## Supplementary Data 1 for "Blockiness as Determinant of Liquid Phase Formation by Polypeptide-Like Polymers in Stickers-Spacers Paradigm": IDR_scores.txt (part 103 of 482)

```
2(0.045242164), np.float32(0.04563328), np.float32(0.049404383), np.float32(0.045988757), np.float32(0.049057752), np.float32(0.045078997), np.float32(0.0477886), np.float32(0.046969805), np.float32(0.047885768), np.float32(0.051072996), np.float32(0.06365682), np.float32(0.07708407), np.float32(0.093163945), np.float32(0.11370646), np.float32(0.14565581), np.float32(0.2100785), np.float32(0.24719967), np.float32(0.3469622), np.float32(0.3946647), np.float32(0.41353866), np.float32(0.4325567), np.float32(0.45930585), np.float32(0.51095814), np.float32(0.56111044), np.float32(0.5892194), np.float32(0.7048799), np.float32(0.775256), np.float32(0.84984124), np.float32(0.856531), np.float32(0.922812), np.float32(0.9440639), np.float32(0.95475006), np.float32(0.96190906), np.float32(0.9648134), np.float32(0.9665003), np.float32(0.9647514), np.float32(0.9655474), np.float32(0.96599835), np.float32(0.9614902), np.float32(0.9647897), np.float32(0.96698743), np.float32(0.9645463), np.float32(0.9674605), np.float32(0.9673701), np.float32(0.96928847), np.float32(0.9663774), np.float32(0.96590936), np.float32(0.9600152), np.float32(0.95924884), np.float32(0.95730835), np.float32(0.9598145), np.float32(0.9510435), np.float32(0.95073277), np.float32(0.94296193), np.float32(0.93939507), np.float32(0.9284605), np.float32(0.92778736), np.float32(0.919767), np.float32(0.92084956), np.float32(0.92034525), np.float32(0.9170633), np.float32(0.9146776), np.float32(0.9200964), np.float32(0.9276032), np.float32(0.93469435), np.float32(0.946524), np.float32(0.94342166), np.float32(0.9497996), np.float32(0.95128876), np.float32(0.9532474), np.float32(0.9610266), np.float32(0.9659691), np.float32(0.96708095), np.float32(0.9693363), np.float32(0.9707747), np.float32(0.97236234), np.float32(0.9737622), np.float32(0.9738356), np.float32(0.9736875), np.float32(0.97509), np.float32(0.9762809), np.float32(0.97773075), np.float32(0.9772346), np.float32(0.9761746), np.float32(0.9762582), np.float32(0.9758187), np.float32(0.974848), np.float32(0.9731567), np.float32(0.970832), np.float32(0.96801233), np.float32(0.96810526), np.float32(0.9654794), np.float32(0.965738), np.float32(0.96627474), np.float32(0.9697906), np.float32(0.97009605), np.float32(0.9683705), np.float32(0.9707648), np.float32(0.96885556), np.float32(0.96836746), np.float32(0.9662338), np.float32(0.96234906), np.float32(0.9614962), np.float32(0.9607518), np.float32(0.95967317), np.float32(0.9522477), np.float32(0.9471044), np.float32(0.9383117), np.float32(0.9361944)], 'MGLIIVDESLNVIFGECVKFDTDLPEYRTQNGCHTDGEVSTSPTHLHVKALDILLQKVSSQVELKRVKCISGSAPQHSSVWWSKAASALLSRLAPNKPLHEQLPPEQTWTLPNPPNFYDTSTDAQAQSLEWLIGGSEETARRSGVRAFCRFTGVQIMKVQQTRPNILEATDRISSASSFLSSLLLGSIAPLSESDAASMSLWSMNDKKWDPLVLNFIMGNDSSQSGTSNEATKLSQKLGKPYLDNSVSLGPIASYFVRRYGFSADCQIVGFLGHHQATFLSQPLKPRDVMICLGDCDSDSVLMPLPHYLPDSTRQILPNPVKSSSNFASHMPFMALLEYKDADLARHFLRDTYCNGSWHTFDTLVTLIAEGGTIGLDDKLYTFFWPHGELGSWQGISRFEAGQRIKEFKDQRVNPRSLLESQFLTMRLQLSRISQRLRNLGSIDETLATTYSLLGFNPYDHSVLPKRIIVMGKASGSRVMIDLLSSIMGVPVYQSVALSPITYSTVFLGNQLAITPAALGSCYKAAWTYSRQFNANQSYDDFLGERNIQRSKRLRSSDTRNTSTSLIQTPIARLEKSDVSTPSSLPDQRASGGPSSANAAPPIWNQDPASPDLSSDSTTPIVSILTDSKDMEDGLVKVAEPDEDSFQRYGGQVEEFARLENCIRRGVL': [np.float32(0.11516485), np.float32(0.1111539), np.float32(0.100071646), np.float32(0.09674997), np.float32(0.103126995), np.float32(0.09818617), np.float32(0.10600562), np.float32(0.13194148), np.float32(0.12335886), np.float32(0.14282556), np.float32(0.14128713), np.float32(0.15779896), np.float32(0.15792175), np.float32(0.15218328), np.float32(0.17428198), np.float32(0.21371567), np.float32(0.22515754), np.float32(0.25712097), np.float32(0.2697615), np.float32(0.27603084), np.float32(0.25852555), np.float32(0.2658571), np.float32(0.2773386), np.float32(0.2841013), np.float32(0.3112924), np.float32(0.34568658), np.float32(0.4124296), np.float32(0.46037075), np.float32(0.5400525), np.float32(0.6155187), np.float32(0.63629276), np.float32(0.63656175), np.float32(0.67888635), np.float32(0.69001514), np.float32(0.6585296), np.float32(0.643858), np.float32(0.59829354), np.float32(0.547719), np.float32(0.57178867), np.float32(0.5780502), np.float32(0.558296), np.float32(0.52186346), np.float32(0.4713354), np.float32(0.42421117), np.float32(0.36249712), np.float32(0.32864517), np.float32(0.29410872), np.float32(0.27240762), np.float32(0.26041067), np.float32(0.22887592), np.float32(0.22568865), np.float32(0.24313374), np.float32(0.23537001), np.float32(0.20031023), np.float32(0.17991331), np.float32(0.16328727), np.float32(0.16271803), np.float32(0.14741975), np.float32(0.14999369), np.float32(0.15881152), np.float32(0.18368761), np.float32(0.21545085), np.float32(0.228958), np.float32(0.30287462), np.float32(0.35967585), np.float32(0.40434346), np.float32(0.43078318), np.float32(0.4473885), np.float32(0.42095858), np.float32(0.36777827), np.float32(0.3229234), np.float32(0.2807785), np.float32(0.30209634), np.float32(0.277832), np.float32(0.21606645), np.float32(0.25029218), np.float32(0.25059396), np.float32(0.22953801), np.float32(0.20361628), np.float32(0.20410834), np.float32(0.19854692), np.float32(0.20425068), np.float32(0.198585), np.float32(0.18850459), np.float32(0.16085222), np.float32(0.16163099), np.float32(0.1660337), np.float32(0.15584406), np.float32(0.15615547), np.float32(0.18422613), np.float32(0.20190558), np.float32(0.21200609), np.float32(0.2424407), np.float32(0.27988818), np.float32(0.30725712), np.float32(0.33143464), np.float32(0.32629248), np.float32(0.34354463), np.float32(0.43403158), np.float32(0.46681163), np.float32(0.48112097), np.float32(0.56325376), np.float32(0.6141051), np.float32(0.5847111), np.float32(0.6262259), np.float32(0.6533725), np.float32(0.645514), np.float32(0.61323273), np.float32(0.6596114), np.float32(0.6347189), np.float32(0.6246472), np.float32(0.639116), np.float32(0.6008754), np.float32(0.5638707), np.float32(0.5283829), np.float32(0.4736401), np.float32(0.45977435), np.float32(0.4216603), np.float32(0.3879), np.float32(0.35230416), np.float32(0.3254856), np.float32(0.31962338), np.float32(0.30708817), np.float32(0.30990434), np.float32(0.2676925), np.float32(0.23425694), np.float32(0.25737637), np.float32(0.20441331), np.float32(0.18890639), np.float32(0.195696), np.float32(0.19809818), np.float32(0.16603205), np.float32(0.16166297), np.float32(0.15012152), np.float32(0.15282021), np.float32(0.12492124), np.float32(0.11222693), np.float32(0.09769291), np.float32(0.09869367), np.float32(0.092849694), np.float32(0.106218494), np.float32(0.10879902), np.float32(0.10931888), np.float32(0.108585276), np.float32(0.10145661), np.float32(0.1123907), np.float32(0.10554138), np.float32(0.1009076), np.float32(0.10146796), np.float32(0.09268794), np.float32(0.09310649), np.float32(0.09173753), np.float32(0.09172841), np.float32(0.08260201), np.float32(0.073216714), np.float32(0.06391044), np.float32(0.0776208), np.float32(0.084640816), np.float32(0.0851333), np.float32(0.10010985), np.float32(0.11997477), np.float32(0.12678808), np.float32(0.120561205), np.float32(0.121561304), np.float32(0.12514831), np.float32(0.117820255), np.float32(0.13927555), np.float32(0.12187781), np.float32(0.113348514), np.float32(0.10458036), np.float32(0.09445194), np.float32(0.08780211), np.float32(0.07671901), np.float32(0.068077065), np.float32(0.06690627), np.float32(0.06429988), np.float32(0.063554294), np.float32(0.060543954), np.float32(0.06396605), np.float32(0.06566528), np.float32(0.062014498), np.float32(0.07744458), np.float32(0.07789475), np.float32(0.094584785), np.float32(0.09595614), np.float32(0.11594161), np.float32(0.13879123), np.float32(0.14546254), np.float32(0.1585062), np.float32(0.1568943), np.float32(0.121052936), np.float32(0.10110439), np.float32(0.08795737), np.float32(0.1222024), np.float32(0.114711165), np.float32(0.13286044), np.float32(0.1613143), np.float32(0.14523076), np.float32(0.123441346), np.float32(0.117155924), np.float32(0.12168993), np.float32(0.12849054), np.float32(0.1186953), np.float32(0.10881753), np.float32(0.098850995), np.float32(0.08426757), np.float32(0.08224916), np.float32(0.07264483), np.float32(0.06990872), np.float32(0.0769087), np.float32(0.07937678), np.float32(0.08638673), np.float32(0.102127574), np.float32(0.10549031), np.float32(0.1254621), np.float32(0.13680406), np.float32(0.15558906), np.float32(0.1828234), np.float32(0.1808099), np.float32(0.19459945), np.float32(0.17572966), np.float32(0.19827928), np.float32(0.21112704), np.float32(0.22064726), np.float32(0.23484018), np.float32(0.27120608), np.float32(0.2784158), np.float32(0.33914897), np.float32(0.4262121), np.float32(0.45566857), np.float32(0.39294535), np.float32(0.41251087), np.float32(0.38105345), np.float32(0.33699447), np.float32(0.2983568), np.float32(0.26284996), np.float32(0.23201866), np.float32(0.20034255), np.float32(0.18914425), np.float32(0.15644346), np.float32(0.1237824), np.float32(0.12453045), np.float32(0.09961448), np.float32(0.09263506), np.float32(0.08279794), np.float32(0.06549309), np.float32(0.07148122), np.float32(0.07105702), np.float32(0.06254273), np.float32(0.05059588), np.float32(0.05163078), np.float32(0.04733909), np.float32(0.045265663), np.float32(0.044210013), np.float32(0.040857963), np.float32(0.041912433), np.float32(0.036630645), np.float32(0.03191837), np.float32(0.029696206), np.float32(0.02857137), np.float32(0.026071906), np.float32(0.026983442), np.float32(0.027488895), np.float32(0.026031751), np.float32(0.028327296), np.float32(0.030032927), np.float32(0.029488586), np.float32(0.027649121), np.float32(0.027758729), np.float32(0.032664075), np.float32(0.03304813), np.float32(0.0373613), np.float32(0.039148282), np.float32(0.042717353), np.float32(0.04747043), np.float32(0.050776012), np.float32(0.04705375), np.float32(0.038128283), np.float32(0.03549741), np.float32(0.03201525), np.float32(0.03110505), np.float32(0.029920591), np.float32(0.03163143), np.float32(0.035157904), np.float32(0.034723837), np.float32(0.037244096), np.float32(0.0373434), np.float32(0.040430404), np.float32(0.039055996), np.float32(0.039557908), np.float32(0.03495292), np.float32(0.034271743), np.float32(0.033299085), np.float32(0.028882902), np.float32(0.027831035), np.float32(0.02743916), np.float32(0.027836746), np.float32(0.023249498), np.float32(0.022060288), np.float32(0.022479702), np.float32(0.024205543), np.float32(0.028114885), np.float32(0.035213742), np.float32(0.04060928), np.float32(0.048161816), np.float32(0.05521259), np.float32(0.07253364), np.float32(0.07932306), np.float32(0.09187304), np.float32(0.089456975), np.float32(0.10716511), np.float32(0.10720046), np.float32(0.11452136), np.float32(0.12256187), np.float32(0.12874535), np.float32(0.11789587), np.float32(0.11962225), np.float32(0.12979765), np.float32(0.12956591), np.float32(0.12302038), np.float32(0.10862594), np.float32(0.11179358), np.float32(0.099052556), np.float32(0.090947285), np.float32(0.086940385), np.float32(0.07606866), np.float32(0.067205906), np.float32(0.06173092), np.float32(0.06400986), np.float32(0.073475584), np.float32(0.0689499), np.float32(0.057347037), np.float32(0.05418172), np.float32(0.049662672), np.float32(0.044783227), np.float32(0.040439498), np.float32(0.035196833), np.float32(0.030502595), np.float32(0.030075623), np.float32(0.032599516), np.float32(0.03152449), np.float32(0.032703396), np.float32(0.030625148), np.float32(0.03573184), np.float32(0.035602596), np.float32(0.03795977), np.float32(0.041419424), np.float32(0.042360418), np.float32(0.04583373), np.float32(0.047852904), np.float32(0.04787557), np.float32(0.046036992), np.float32(0.039498128), np.float32(0.03414245), np.float32(0.032819387), np.float32(0.02608527), np.float32(0.023718001), np.float32(0.024403188), np.float32(0.026032731), np.float32(0.026891183), np.float32(0.031849753), np.float32(0.03585043), np.float32(0.030855615), np.float32(0.029137151), np.float32(0.02926195), np.float32(0.029506465), np.float32(0.031487744), np.float32(0.030417502), np.float32(0.02836958), np.float32(0.027067952), np.float32(0.02689806), np.float32(0.023439834), np.float32(0.022219796), np.float32(0.021830639), np.float32(0.021937804), np.float32(0.025119219), np.float32(0.028957007), np.float32(0.03908532), np.float32(0.0405125), np.float32(0.047056243), np.float32(0.053767685), np.float32(0.053183056), np.float32(0.052529756), np.float32(0.050596874), np.float32(0.04956177), np.float32(0.044509046), np.float32(0.04643144), np.float32(0.045678895), np.float32(0.050149757), np.float32(0.053964466), np.float32(0.05257764), np.float32(0.0561504), np.float32(0.069084205), np.float32(0.06917809), np.float32(0.084935926), np.float32(0.10398235), np.float32(0.11254477), np.float32(0.12831587), np.float32(0.13569413), np.float32(0.1386709), np.float32(0.14164145), np.float32(0.14196369), np.float32(0.14650698), np.float32(0.14859715), np.float32(0.16290216), np.float32(0.16345854), np.float32(0.15139458), np.float32(0.1459603), np.float32(0.1622586), np.float32(0.15848713), np.float32(0.15318778), np.float32(0.14373268), np.float32(0.1403354), np.float32(0.14203224), np.float32(0.12675984), np.float32(0.120257236), np.float32(0.11731182), np.float32(0.12416026), np.float32(0.11212608), np.float32(0.10591927), np.float32(0.123103276), np.float32(0.10157321), np.float32(0.081299245), np.float32(0.08269772), np.float32(0.075778805), np.float32(0.066733465), np.float32(0.06762228), np.float32(0.070406504), np.float32(0.065371685), np.float32(0.06670018), np.float32(0.0712296), np.float32(0.07621648), np.float32(0.07637164), np.float32(0.085205436), np.float32(0.08385467), np.float32(0.08218847), np.float32(0.08399914), np.float32(0.083962426), np.float32(0.08460506), np.float32(0.08178309), np.float32(0.08200161), np.float32(0.08239837), np.float32(0.08534687), np.float32(0.08456467), np.float32(0.079972364), np.float32(0.092944376), np.float32(0.10384601), np.float32(0.09637183), np.float32(0.09873953), np.float32(0.109734654), np.float32(0.108598314), np.float32(0.09600231), np.float32(0.09635118), np.float32(0.09491584), np.float32(0.101021565), np.float32(0.10123482), np.float32(0.09108875), np.float32(0.07833655), np.float32(0.07449137), np.float32(0.06816443), np.float32(0.06523823), np.float32(0.06621304), np.float32(0.06932795), np.float32(0.07833125), np.float32(0.0781667), np.float32(0.073475584), np.float32(0.07637631), np.float32(0.070124246), np.float32(0.06418658), np.float32(0.05305375), np.float32(0.049811315), np.float32(0.045097433), np.float32(0.038444575), np.float32(0.035306957), np.float32(0.03227774), np.float32(0.030071056), np.float32(0.032032255), np.float32(0.033450406), np.float32(0.027785303), np.float32(0.029709132), np.float32(0.029882638), np.float32(0.035382237), np.float32(0.037352074), np.float32(0.042108197), np.float32(0.041357514), np.float32(0.038281523), np.float32(0.034537785), np.float32(0.032791927), np.float32(0.035186157), np.float32(0.03526425), np.float32(0.036640026), np.float32(0.037518363), np.float32(0.041431688), np.float32(0.048064645), np.float32(0.044918302), np.float32(0.050973047), np.float32(0.056472704), np.float32(0.059911795), np.float32(0.06336265), np.float32(0.071260944), np.float32(0.0709541), np.float32(0.06474499), np.float32(0.06621245), np.float32(0.061025172), np.float32(0.0633176), np.float32(0.06756796), np.float32(0.061949223), np.float32(0.05822294), np.float32(0.06169303), np.float32(0.060457315), np.float32(0.057287898), np.float32(0.051967636), np.float32(0.05054447), np.float32(0.05237223), np.float32(0.05095244), np.float32(0.053645715), np.float32(0.057925284), np.float32(0.06102294), np.float32(0.06374278), np.float32(0.07709652), np.float32(0.075652905), np.float32(0.0822403), np.float32(0.08785022), np.float32(0.08438664), np.float32(0.10686649), np.float32(0.12546639), np.float32(0.11726778), np.float32(0.13190714), np.float32(0.14524099), np.float32(0.1560372), np.float32(0.1809927), np.float32(0.28056785), np.float32(0.29087788), np.float32(0.33665457), np.float32(0.43918833), np.float32(0.4367161), np.float32(0.44794744), np.float32(0.4572528), np.float32(0.49848053), np.float32(0.50938064), np.float32(0.54835445), np.float32(0.5779839), np.float32(0.65064365), np.float32(0.66166955), np.float32(0.70978975), np.float32(0.7005949), np.float32(0.71217924), np.float32(0.73099095), np.float32(0.75662017), np.float32(0.79749894), np.float32(0.82934386), np.float32(0.84775305), np.float32(0.89081776), np.float32(0.9108332), np.float32(0.92115474), np.float32(0.9343502), np.float32(0.95006496), np.float32(0.9509643), np.float32(0.9537445), np.float32(0.9538813), np.float32(0.9548724), np.float32(0.96225214), np.float32(0.967067), np.float32(0.9704029), np.float32(0.97092414), np.float32(0.9698241), np.float32(0.9687955), np.float32(0.9693578), np.float32(0.9693944), np.float32(0.97261876), np.float32(0.9726467), np.float32(0.97235394), np.float32(0.9715409), np.float32(0.97380745), np.float32(0.9725365), np.float32(0.9725267), np.float32(0.9721819), np.float32(0.9750084), np.float32(0.97618574), np.float32(0.97685856), np.float32(0.9784969), np.float32(0.97952247), np.float32(0.9806085), np.float32(0.98010534), np.float32(0.98022735), np.float32(0.9798671), np.float32(0.9801369), np.float32(0.98048383), np.float32(0.98051363), np.float32(0.9812494), np.float32(0.9811607), np.float32(0.98175794), np.float32(0.98229766), np.float32(0.9822854), np.float32(0.98219013), np.float32(0.9824249), np.float32(0.98227996), np.float32(0.98199534), np.float32(0.9815704), np.float32(0.98176104), np.float32(0.9816527), np.float32(0.9810621), np.float32(0.9804761), np.float32(0.97994965), np.float32(0.97960645), np.float32(0.97855365), np.float32(0.97834116), np.float32(0.97534865), np.float32(0.97280335), np.float32(0.97136736), np.float32(0.9690167), np.float32(0.96740913), np.float32(0.96269804), np.float32(0.9602633), np.float32(0.95751095), np.float32(0.9549816), np.float32(0.9502734), np.float32(0.9487754), np.float32(0.9459709), np.float32(0.93911636), np.float32(0.9323162), np.float32(0.9180521), np.float32(0.9059248), np.float32(0.893009), np.float32(0.89748144), np.float32(0.88504523), np.float32(0.8817576), np.float32(0.85769236), np.float32(0.84444374), np.float32(0.8795167), np.float32(0.87838), np.float32(0.8997792), np.float32(0.88529843), np.float32(0.87174475), np.float32(0.9118046), np.float32(0.8699392), np.float32(0.8425208), np.float32(0.8166455), np.float32(0.8211192), np.float32(0.77950746), np.float32(0.7538566), np.float32(0.76915884), np.float32(0.73499185), np.float32(0.6293606), np.float32(0.612389), np.float32(0.62531537), np.float32(0.6384626), np.float32(0.63636833), np.float32(0.61093473), np.float32(0.579783), np.float32(0.57711405), np.float32(0.5805578), np.float32(0.5839289), np.float32(0.54510623), np.float32(0.50280887), np.float32(0.52337444), np.float32(0.529012), np.float32(0.5186302), np.float32(0.54344165), np.float32(0.5495823), np.float32(0.5410565), np.float32(0.56204087), np.float32(0.57626325), np.float32(0.6318867), np.float32(0.5968219), np.float32(0.6077907), np.float32(0.58893603), np.float32(0.60594237)], 'MAAADEASKPPPLPPYPEMILAAIEGLNEKSGSNKSAISKFIEGKYGDLPPAHASLLTAHLARMKESGELIFLKNNYFRADAPDAPPKRGRGRPPKPRDPNAPPPPPKPSSPRPRGRPPKSKDPISDAIPKSRGRPPKKAKTAPAPPPATGDGSAPVKRGRGRPPKLVWPLMVATGVLVGGGGGSWYLCASWTANRRHGGQIIPEQEPQSKMEFSDLDGLGGGGGGASGGGCRHPARVRVCVGGGDGVCVAPGTSVAVVEVATVSALPSVLRCPSSPFAVPELAVALFPSVAPVLAMAPAGVGMCAVIGGVAVVAP': [np.float32(0.9557076), np.float32(0.94751155), np.float32(0.9379142), np.float32(0.9388884), np.float32(0.9262543), np.float32(0.8614162), np.float32(0.8351913), np.float32(0.81695926), np.float32(0.7895726), np.float32(0.73824), np.float32(0.69552594), np.float32(0.68711716), np.float32(0.613639), np.float32(0.54274446), np.float32(0.48095563), np.float32(0.438864), np.float32(0.41266388), np.float32(0.41718653), np.float32(0.43612418), np.float32(0.41933244), np.float32(0.4484106), np.float32(0.43173227), np.float32(0.40940282), np.float32(0.3900172), np.float32(0.39716423), np.float32(0.37674692), np.float32(0.3525485), np.float32(0.34788254), np.float32(0.34968194), np.float32(0.3366436), np.float32(0.3122334), np.float32(0.31117168), np.float32(0.32743764), np.float32(0.35544962), np.float32(0.3674898), np.float32(0.42102855), np.float32(0.44372138), np.float32(0.38942906), np.float32(0.36982125), np.float32(0.3533054), np.float32(0.3173406), np.float32(0.2760253), np.float32(0.24586186), np.float32(0.22761795), np.float32(0.2056352), np.float32(0.19312486), np.float32(0.20110647), np.float32(0.20581879), np.float32(0.19644234), np.float32(0.21196659), np.float32(0.2256165), np.float32(0.2547821), np.float32(0.24802834), np.float32(0.2651539), np.float32(0.2560497), np.float32(0.21766245), np.float32(0.22866005), np.float32(0.2225558), np.float32(0.20856497), np.float32(0.20543526), np.float32(0.19421732), np.float32(0.20458521), np.float32(0.20055117), np.float32(0.17411728), np.float32(0.16972476), np.float32(0.17863543), np.float32(0.1861499), np.float32(0.19779786), np.float32(0.20521966), np.float32(0.24888195), np.float32(0.27786368), np.float32(0.3250518), np.float32(0.39623594), np.float32(0.4496974), np.float32(0.46585798), np.float32(0.5166174), np.float32(0.620444), np.float32(0.64975333), np.float32(0.6815204), np.float32(0.7558141), np.float32(0.7769327), np.float32(0.8256216), np.float32(0.864498), np.float32(0.8856377), np.float32(0.90538436), np.float32(0.9133057), np.float32(0.92230386), np.float32(0.93355876), np.float32(0.94379854), np.float32(0.9544912), np.float32(0.9632667), np.float32(0.97068185), np.float32(0.9769225), np.float32(0.9799018), np.float32(0.98175514), np.float32(0.9830368), np.float32(0.98408073), np.float32(0.98511684), np.float32(0.98569566), np.float32(0.9856947), np.float32(0.98596364), np.float32(0.98610884), np.float32(0.98570675), np.float32(0.98592013), np.float32(0.9858292), np.float32(0.98563695), np.float32(0.98570365), np.float32(0.9858721), np.float32(0.9861923), np.float32(0.9861683), np.float32(0.98614883), np.float32(0.9860243), np.float32(0.98618245), np.float32(0.9860853), np.float32(0.9859531), np.float32(0.9862472), np.float32(0.9861687), np.float32(0.9865263), np.float32(0.9864645), np.float32(0.98649895), np.float32(0.9862472), np.float32(0.9868508), np.float32(0.9869401), np.float32(0.9874336), np.float32(0.9875399), np.float32(0.9875581), np.float32(0.9877494), np.float32(0.9878028), np.float32(0.98792166), np.float32(0.9878178), np.float32(0.9877609), np.float32(0.98777986), np.float32(0.98733634), np.float32(0.9874194), np.float32(0.9870803), np.float32(0.9873367), np.float32(0.98804116), np.float32(0.98789424), np.float32(0.9876486), np.float32(0.9876765), np.float32(0.987559), np.float32(0.98666954), np.float32(0.9869537), np.float32(0.98623556), np.float32(0.98630166), np.float32(0.9854337), np.float32(0.985081), np.float32(0.98420644), np.float32(0.98368615), np.float32(0.98379946), np.float32(0.98328525), np.float32(0.9834848), np.float32(0.9815341), np.float32(0.98130953), np.float32(0.98018336), np.float32(0.9790339), np.float32(0.9777329), np.float32(0.9767025), np.float32(0.97293806), np.float32(0.9722333), np.float32(0.96723783), np.float32(0.9613558), np.float32(0.9570337), np.float32(0.9473532), np.float32(0.93673164), np.float32(0.9313717), np.float32(0.92607296), np.float32(0.9281222), np.float32(0.9270442), np.float32(0.92676663), np.float32(0.92804694), np.float32(0.92537117), np.float32(0.9076752), np.float32(0.8951502), np.float32(0.8983823), np.float32(0.8901546), np.float32(0.86363226), np.float32(0.83060944), np.float32(0.8191197), np.float32(0.81019795), np.float32(0.75172335), np.float32(0.68725854), np.float32(0.63489157), np.float32(0.5191396), np.float32(0.52186453), np.float32(0.4576004), np.float32(0.44481158), np.float32(0.52880466), np.float32(0.7272887), np.float32(0.73931277), np.float32(0.7670552), np.float32(0.80926174), np.float32(0.79279375), np.float32(0.8122471), np.float32(0.80120105), np.float32(0.8602817), np.float32(0.8818306), np.float32(0.8521261), np.float32(0.8623859), np.float32(0.86697453), np.float32(0.8784268), np.float32(0.8967254), np.float32(0.9425867), np.float32(0.92763984), np.float32(0.89428747), np.float32(0.8573319), np.float32(0.84778756), np.float32(0.80256027), np.float32(0.7542974), np.float32(0.7983014), np.float32(0.93872607), np.float32(0.93207866), np.float32(0.9267703), np.float32(0.93920016), np.float32(0.9235959), np.float32(0.9378816), np.float32(0.9661519), np.float32(0.97316724), np.float32(0.97377545), np.float32(0.9742811), np.float32(0.9723799), np.float32(0.9722668), np.float32(0.97351664), np.float32(0.9742327), np.float32(0.97580916), np.float32(0.96741295), np.float32(0.96172357), np.float32(0.9406007), np.float32(0.92833894), np.float32(0.9007022), np.float32(0.8736793), np.float32(0.8555868), np.float32(0.82884234), np.float32(0.8089178), np.float32(0.81545424), np.float32(0.7885414), np.float32(0.75485957), np.float32(0.765722), np.float32(0.74180955), np.float32(0.4563046), np.float32(0.63374233), np.float32(0.70632845), np.float32(0.624172), np.float32(0.53612924), np.float32(0.24130812), np.float32(0.10841976), np.float32(0.094394535), np.float32(0.080037594), np.float32(0.06348972), np.float32(0.057926998), np.float32(0.0631765), np.float32(0.067880884), np.float32(0.092052944), np.float32(0.09851238), np.float32(0.120256834), np.float32(0.11724039), np.float32(0.08475319), np.float32(0.08779451), np.float32(0.08520738), np.float32(0.089078456), np.float32(0.11173214), np.float32(0.08463513), np.float32(0.09890253), np.float32(0.10306249), np.float32(0.13161659), np.float32(0.13886152), np.float32(0.1356911), np.float32(0.15983212), np.float32(0.24117395), np.float32(0.3044526), np.float32(0.38426217), np.float32(0.39347386), np.float32(0.3704379), np.float32(0.42623985), np.float32(0.43278512), np.float32(0.52092105), np.float32(0.5336783), np.float32(0.53849375), np.float32(0.5617924), np.float32(0.60950875), np.float32(0.6253464), np.float32(0.6282771), np.float32(0.64678335), np.float32(0.73760104), np.float32(0.7216222), np.float32(0.8261752), np.float32(0.82384336), np.float32(0.8619518), np.float32(0.8622859), np.float32(0.8673705), np.float32(0.8638124), np.float32(0.8499414), np.float32(0.8778318), np.float32(0.88984233), np.float32(0.88723725), np.float32(0.88707876), np.float32(0.89396805), np.float32(0.90869814), np.float32(0.91551995), np.float32(0.91614074), np.float32(0.9110173), np.float32(0.91740245), np.float32(0.9179019), np.float32(0.92116725), np.float32(0.9206062), np.float32(0.9171489), np.float32(0.9137295), np.float32(0.9209968), np.float32(0.9266329), np.float32(0.92474604), np.float32(0.938806), np.float32(0.9399938), np.float32(0.9386576), np.float32(0.9533325), np.float32(0.95214546), np.float32(0.9559533)], 'MQKYKEEIQKCESEISQLRFQYEKSKIEALKQGIPQLTKGLAAYAESSDSNVVKMERECVMCMNEQISVVFLPCAHQVLCEDCNVLHQKKGMDECPSCRTPIKERISVHFPDSE': [np.float32(0.5906314), np.float32(0.5484959), np.float32(0.5724936), np.float32(0.56126064), np.float32(0.54553777), np.float32(0.5239399), np.float32(0.5005338), np.float32(0.5126928), np.float32(0.4909797), np.float32(0.48112252), np.float32(0.4617775), np.float32(0.45641226), np.float32(0.4471968), np.float32(0.45673913), np.float32(0.43977588), np.float32(0.41809902), np.float32(0.42761216), np.float32(0.41456842), np.float32(0.37984264), np.float32(0.40002495), np.float32(0.4492022), np.float32(0.47359776), np.float32(0.42378214), np.float32(0.46851587), np.float32(0.45912656), np.float32(0.41246924), np.float32(0.39213982), np.float32(0.45247602), np.float32(0.4555269), np.float32(0.4025759), np.float32(0.37724578), np.float32(0.36835465), np.float32(0.3669791), np.float32(0.34198263), np.float32(0.42836455), np.float32(0.46642178), np.float32(0.46922645), np.float32(0.52005106), np.float32(0.5347946), np.float32(0.55797607), np.float32(0.55808705), np.float32(0.61290413), np.float32(0.6380183), np.float32(0.59045595), np.float32(0.61643094), np.float32(0.59266037), np.float32(0.60587525), np.float32(0.5564188), np.float32(0.52539), np.float32(0.5749542), np.float32(0.5466921), np.float32(0.51356566), np.float32(0.48885363), np.float32(0.53522146), np.float32(0.51450074), np.float32(0.48521543), np.float32(0.4592161), np.float32(0.43693006), np.float32(0.35159627), np.float32(0.33766332), np.float32(0.32283935), np.float32(0.290089), np.float32(0.25543487), np.float32(0.26404577), np.float32(0.2697295), np.float32(0.26792204), np.float32(0.24589138), np.float32(0.23148382), np.float32(0.20069563), np.float32(0.20159616), np.float32(0.18838689), np.float32(0.19518134), np.float32(0.19230528), np.float32(0.19116616), np.float32(0.19228987), np.float32(0.19718632), np.float32(0.20343424), np.float32(0.19998428), np.float32(0.21088912), np.float32(0.21697542), np.float32(0.2182052), np.float32(0.23784146), np.float32(0.25603953), np.float32(0.25065547), np.float32(0.25712627), np.float32(0.2713833), np.float32(0.277645), np.float32(0.2984173), np.float32(0.3118444), np.float32(0.33090928), np.float32(0.33131894), np.float32(0.34510043), np.float32(0.36908063), np.float32(0.39224032), np.float32(0.41980797), np.float32(0.44685063), np.float32(0.4468365), np.float32(0.46466574), np.float32(0.47691187), np.float32(0.5151934), np.float32(0.5394217), np.float32(0.545075), np.float32(0.56104136), np.float32(0.5971917), np.float32(0.6309601), np.float32(0.615685), np.float32(0.627218), np.float32(0.6441063), np.float32(0.64590347), np.float32(0.6083247), np.float32(0.63572216), np.float32(0.66067183), np.float32(0.6664638), np.float32(0.77002925)], 'MSAARGGEQPRRGAGREGRAEGGFPAPPHGALAAGTTRLSRPWHGALAGAVPGCPGRGTGLWQGQCPPVPAVARGCGRGSARLSRPRRTGLWQGQCPVVPAVARGSGRGSARLSRPCPRPAFPPAPSPRPRRAPRMRKHGAAATAPPCACAARPRRRVRRRSAARGPRWRPGARRAGSGRPRGAGRGTRGRRCCCCSAGSAPRPPAARAASCCSAPGSVPLVSLWGAGLFPRPRPLLQPARPGPHGGPSPSSPAGTKRAAAAAAAAFHSSAARAKEDYYQVLGVPRTATQKEIKKAYYQLAKKYHPDTNKDDPKAKEKFSQLAEAYEVLSDEVKRKQYDAYGTASFEAGAAGAGAGTGRQYWSSGPSIDPEELFRKIFGEFSGSPFGDFQTVFDQPQEYIMELTFTQAAKGVNKEIVVNIQDSCVRCDGKGHEPGTKAQRCHYCNGTGMETINTGPFVMRSTCRRCGGRGSIITTPCVVCRGTGQTKQKKTVMVPVPAGVEDGQTVRMPVGKKEIFITFRVQKSSVFRRNGADIHSDLLISIAQAVLGGTARCQGLYETINITIPPGIQPDQRIRMSGKGIPKVNSYGYGDHYIHIKIKVPQRLTDRQRALMMSYAEDEADVDGTVNGVTNTASGGRATASADAGGDRPEAQENKEGFLSKLKKMFTS': [np.float32(0.97744477), np.float32(0.9781643), np.float32(0.97917145), np.float32(0.9806615), np.float32(0.9818985), np.float32(0.98214173), np.float32(0.9821147), np.float32(0.98253804), np.float32(0.98318946), np.float32(0.9828104), np.float32(0.9822541), np.float32(0.9814858), np.float32(0.98187536), np.float32(0.98157996), np.float32(0.9815014), np.float32(0.98197293), np.float32(0.9827839), np.float32(0.98294777), np.float32(0.983362), np.float32(0.9843647), np.float32(0.98470783), np.float32(0.984565), np.float32(0.9845846), np.float32(0.9843323), np.float32(0.9835218), np.float32(0.9835563), np.float32(0.9830782), np.float32(0.98205525), np.float32(0.981042), np.float32(0.9802187), np.float32(0.9805305), np.float32(0.9792341), np.float32(0.97973204), np.float32(0.9778772), np.float32(0.9756336), np.float32(0.9748642), np.float32(0.97395736), np.float32(0.9734997), np.float32(0.97193855), np.float32(0.97081053), np.float32(0.9718955), np.float32(0.9714774), np.float32(0.97128016), np.float32(0.97102237), np.float32(0.9701886), np.float32(0.9699986), np.float32(0.97036844), np.float32(0.97154206), np.float32(0.96918887), np.float32(0.97146153), np.float32(0.97079796), np.float32(0.9689706), np.float32(0.96841776), np.float32(0.96863693), np.float32(0.9682292), np.float32(0.96707344), np.float32(0.9670807), np.float32(0.9656913), np.float32(0.9654975), np.float32(0.9629858), np.float32(0.96335477), np.float32(0.9646986), np.float32(0.96308786), np.float32(0.9620515), np.float32(0.9603217), np.float32(0.9562059), np.float32(0.9560445), np.float32(0.9574576), np.float32(0.9566349), np.float32(0.95665616), np.float32(0.9562018), np.float32(0.9564451), np.float32(0.9578334), np.float32(0.95596653), np.float32(0.9571993), np.float32(0.9585176), np.float32(0.9613357), np.float32(0.96158653), np.float32(0.96103257), np.float32(0.9606371), np.float32(0.96364456), np.float32(0.9636902), np.float32(0.9657558), np.float32(0.96619487), np.float32(0.9649321), np.float32(0.9637463), np.float32(0.96594185), np.float32(0.96788096), np.float32(0.9673903), np.float32(0.96424294), np.float32(0.9637703), np.float32(0.9667623), np.float32(0.96572256), np.float32(0.96508914), np.float32(0.965426), np.float32(0.96265584), np.float32(0.9629854), np.float32(0.96486825), np.float32(0.96652985), np.float32(0.9681009), np.float32(0.9684018), np.float32(0.9701377), np.float32(0.9711195), np.float32(0.9734388), np.float32(0.97450215), np.float32(0.9752772), np.float32(0.9757077), np.float32(0.9751134), np.float32(0.9751542), np.float32(0.97570133), np.float32(0.9764147), np.float32(0.9782808), np.float32(0.97953343), np.float32(0.9804895), np.float32(0.9809899), np.float32(0.98174185), np.float32(0.981547), np.float32(0.981754), np.float32(0.9819224), np.float32(0.98204273), np.float32(0.98166466), np.float32(0.9820541), np.float32(0.9831834), np.float32(0.98375005), np.float32(0.9838796), np.float32(0.9842094), np.float32(0.9850973), np.float32(0.98590463), np.float32(0.9860206), np.float32(0.9860388), np.float32(0.98609316), np.float32(0.9854118), np.float32(0.9854962), np.float32(0.98542017), np.float32(0.9850985), np.float32(0.9852851), np.float32(0.9855253), np.float32(0.98485434), np.float32(0.9843789), np.float32(0.98389524), np.float32(0.9826864), np.float32(0.98226583), np.float32(0.98149085), np.float32(0.98194444), np.float32(0.981794), np.float32(0.9828331), np.float32(0.9828462), np.float32(0.98242664), np.float32(0.98262274), np.float32(0.9828919), np.float32(0.9820035), np.float32(0.9819701), np.float32(0.9822902), np.float32(0.98272187), np.float32(0.9822495), np.float32(0.9820004), np.float32(0.981858), np.float32(0.9828371), np.float32(0.9831427), np.float32(0.9839257), np.float32(0.9840424), np.float32(0.9845163), np.float32(0.9853581), np.float32(0.9864498), np.float32(0.9870511), np.float32(0.9872351), np.float32(0.9876324), np.float32(0.98773915), np.float32(0.9881792), np.float32(0.988219), np.float32(0.9886487), np.float32(0.98865384), np.float32(0.9886531), np.float32(0.98873913), np.float32(0.989223), np.float32(0.989351), np.float32(0.9892378), np.float32(0.98885614), np.float32(0.9882202), np.float32(0.9870591), np.float32(0.98463815), np.float32(0.9808926), np.float32(0.9795737), np.float32(0.97786224), np.float32(0.97551787), np.float32(0.9738279), np.float32(0.97284997), np.float32(0.97244364), np.float32(0.970042), np.float32(0.9664246), np.float32(0.9647455), np.float32(0.96322155), np.float32(0.9580388), np.float32(0.9630202), np.float32(0.9668384), np.float32(0.97219276), np.float32(0.97307736), np.float32(0.97496355), np.float32(0.97205746), np.float32(0.96714324), np.float32(0.96403486), np.float32(0.9594295), np.float32(0.95814496), np.float32(0.95432985), np.float32(0.9559767), np.float32(0.9548931), np.float32(0.9485536), np.float32(0.94646764), np.float32(0.9492036), np.float32(0.95692366), np.float32(0.955114), np.float32(0.95198065), np.float32(0.9542692), np.float32(0.95643336), np.float32(0.9538092), np.float32(0.95441043), np.float32(0.9551373), np.float32(0.9589899), np.float32(0.95950437), np.float32(0.96081537), np.float32(0.9614026), np.float32(0.9591935), np.float32(0.9604893), np.float32(0.96025807), np.float32(0.961291), np.float32(0.95931035), np.float32(0.9582087), np.float32(0.9598138), np.float32(0.96003354), np.float32(0.9598168), np.float32(0.95643157), np.float32(0.950026), np.float32(0.9534765), np.float32(0.96254396), np.float32(0.96717596), np.float32(0.96972466), np.float32(0.9727801), np.float32(0.97278523), np.float32(0.97567344), np.float32(0.97788846), np.float32(0.9794684), np.float32(0.98032105), np.float32(0.98151255), np.float32(0.9825781), np.float32(0.983405), np.float32(0.9843983), np.float32(0.9859097), np.float32(0.9855816), np.float32(0.98492277), np.float32(0.9845991), np.float32(0.98378503), np.float32(0.9829512), np.float32(0.98208714), np.float32(0.9814767), np.float32(0.9805115), np.float32(0.9792901), np.float32(0.97764677), np.float32(0.9733131), np.float32(0.96470815), np.float32(0.9530186), np.float32(0.9372904), np.float32(0.9437273), np.float32(0.9330623), np.float32(0.93129975), np.float32(0.92030525), np.float32(0.92547315), np.float32(0.8956453), np.float32(0.82819384), np.float32(0.767307), np.float32(0.7345018), np.float32(0.627356), np.float32(0.5418779), np.float32(0.4654194), np.float32(0.4222446), np.float32(0.41862613), np.float32(0.4341836), np.float32(0.39995515), np.float32(0.39858133), np.float32(0.37906867), np.float32(0.35671073), np.float32(0.30268368), np.float32(0.24039692), np.float32(0.23708372), np.float32(0.23568702), np.float32(0.20890772), np.float32(0.20162709), np.float32(0.18565814), np.float32(0.15985762), np.float32(0.1310952), np.float32(0.11277657), np.float32(0.12312589), np.float32(0.13713741), np.float32(0.12417231), np.float32(0.12914477), np.float32(0.13612717), np.float32(0.1360576), np.float32(0.13919143), np.float32(0.14949015), np.float32(0.1572773), np.float32(0.15580066), np.float32(0.15853819), np.float32(0.16755427), np.float32(0.17829251), np.float32(0.1577382), np.float32(0.15425907), np.float32(0.17978565), np.float32(0.17909466), np.float32(0.15897468), np.float32(0.16693692), np.float32(0.20033889), np.float32(0.1804894), np.float32(0.16713344), np.float32(0.20442703), np.float32(0.2185007), np.float32(0.18632239), np.float32(0.176944), np.float32(0.2082927), np.float32(0.19762926), np.float32(0.16906792), np.float32(0.17159031), np.float32(0.17370859), np.float32(0.16400425), np.float32(0.15695612), np.float32(0.15014823), np.float32(0.16646563), np.float32(0.15093642), np.float32(0.13951872), np.float32(0.15287232), np.float32(0.15940906), np.float32(0.15683912), np.float32(0.16095485), np.float32(0.17523457), np.float32(0.17706119), np.float32(0.1838673), np.float32(0.23406394), np.float32(0.309084), np.float32(0.33545968), np.float32(0.35775727), np.float32(0.39355195), np.float32(0.47598147), np.float32(0.561204), np.float32(0.67333066), np.float32(0.7644426), np.float32(0.82842636), np.float32(0.850636), np.float32(0.88516897), np.float32(0.89764553), np.float32(0.9005705), np.float32(0.9108627), np.float32(0.906874), np.float32(0.9117628), np.float32(0.9215208), np.float32(0.93191504), np.float32(0.92553747), np.float32(0.9298671), np.float32(0.92580706), np.float32(0.9072687), np.float32(0.89017165), np.float32(0.8625613), np.float32(0.8417152), np.float32(0.8299415), np.float32(0.76814127), np.float32(0.6550599), np.float32(0.55350167), np.float32(0.5181377), np.float32(0.44784418), np.float32(0.34386632), np.float32(0.30036777), np.float32(0.29866165), np.float32(0.23892067), np.float32(0.27144572), np.float32(0.27092785), np.float32(0.25273573), np.float32(0.20749089), np.float32(0.2090708), np.float32(0.20668067), np.float32(0.20903659), np.float32(0.17724024), np.float32(0.15508953), np.float32(0.14132926), np.float32(0.12752143), np.float32(0.118639246), np.float32(0.12615845), np.float32(0.12236637), np.float32(0.116948694), np.float32(0.12323908), np.float32(0.13502489), np.float32(0.12004346), np.float32(0.105733365), np.float32(0.10633724), np.float32(0.107745945), np.float32(0.09524915), np.float32(0.087758295), np.float32(0.0833773), np.float32(0.085579485), np.float32(0.08507809), np.float32(0.08562453), np.float32(0.084345125), np.float32(0.09035545), np.float32(0.09291823), np.float32(0.09072438), np.float32(0.09810168), np.float32(0.10027045), np.float32(0.10894282), np.float32(0.107590936), np.float32(0.10489278), np.float32(0.08858097), np.float32(0.08440519), np.float32(0.07674534), np.float32(0.07129425), np.float32(0.072475776), np.float32(0.08456336), np.float32(0.08378825), np.float32(0.087354496), np.float32(0.09239858), np.float32(0.09546507), np.float32(0.10526208), np.float32(0.12202165), np.float32(0.12958968), np.float32(0.1291118), np.float32(0.13904849), np.float32(0.14136283), np.float32(0.14261203), np.float32(0.142175), np.float32(0.14416492), np.float32(0.15480195), np.float32(0.15313148), np.float32(0.16212997), np.float32(0.18440256), np.float32(0.17804576), np.float32(0.17419389), np.float32(0.17153299), np.float32(0.16093946), np.float32(0.1605493), np.float32(0.16164416), np.float32(0.1756704), np.float32(0.18481542), np.float32(0.18151669), np.float32(0.1813441), np.float32(0.21551678), np.float32(0.21038178), np.float32(0.19207925), np.float32(0.1886449), np.float32(0.18009223), np.float32(0.17046978), np.float32(0.16771196), np.float32(0.15541452), np.float32(0.14619388), np.float32(0.14651836), np.float32(0.13521312), np.float32(0.13375667), np.float32(0.12810118), np.float32(0.12507984), np.float32(0.14072518), np.float32(0.13889484), np.float32(0.1459411), np.float32(0.16304317), np.float32(0.17055021), np.float32(0.16887583), np.float32(0.17047584), np.float32(0.1720238), np.float32(0.17576985), np.float32(0.172882), np.float32(0.15925176), np.float32(0.16613719), np.float32(0.14359853), np.float32(0.13761206), np.float32(0.13326594), np.float32(0.1264449), np.float32(0.13199769), np.float32(0.1476625), np.float32(0.1584852), np.float32(0.15985171), np.float32(0.16668805), np.float32(0.18945342), np.float32(0.22773506), np.float32(0.21601257), np.float32(0.25532633), np.float32(0.25962558), np.float32(0.2612732), np.float32(0.25897378), np.float32(0.2653701), np.float32(0.2569181), np.float32(0.27552742), np.float32(0.27009594), np.float32(0.29234517), np.float32(0.29895425), np.float32(0.28232872), np.float32(0.30830118), np.float32(0.31831214), np.float32(0.35538712), np.float32(0.3634943), np.float32(0.37301484), np.float32(0.3166424), np.float32(0.2825711), np.float32(0.2544707), np.float32(0.24150912), np.float32(0.23232163), np.float32(0.2433488), np.float32(0.25201175), np.float32(0.25205892), np.float32(0.24384417), np.float32(0.235035), np.float32(0.21027684), np.float32(0.19793272), np.float32(0.17491868), np.float32(0.16359995), np.float32(0.1426574), np.float32(0.1418284), np.float32(0.13460274), np.float32(0.13718052), np.float32(0.135049), np.float32(0.12993285), np.float32(0.1221395), np.float32(0.104078434), np.float32(0.09667606), np.float32(0.09644795), np.float32(0.0868435), np.float32(0.09935375), np.float32(0.097103246), np.float32(0.10206768), np.float32(0.103658035), np.float32(0.09821996), np.float32(0.08835206), np.float32(0.08259766), np.float32(0.07800989), np.float32(0.06757247), np.float32(0.07215451), np.float32(0.068336606), np.float32(0.069122255), np.float32(0.060784437), np.float32(0.06548171), np.float32(0.065850995), np.float32(0.06318573), np.float32(0.060421806), np.float32(0.059531517), np.float32(0.06104703), np.float32(0.064979866), np.float32(0.06922371), np.float32(0.07068978), np.float32(0.067575395), np.float32(0.05754516), np.float32(0.05604076), np.float32(0.05616323), np.float32(0.04784023), np.float32(0.04839121), np.float32(0.04700268), np.float32(0.04974448), np.float32(0.046171866), np.float32(0.044831913), np.float32(0.044321265), np.float32(0.04838731), np.float32(0.047933973), np.float32(0.048325915), np.float32(0.05882464), np.float32(0.065582156), np.float32(0.07596507), np.float32(0.08753838), np.float32(0.1019367), np.float32(0.10830253), np.float32(0.11093496), np.float32(0.11525079), np.float32(0.11150973), np.float32(0.12823877), np.float32(0.1169852), np.float32(0.11624704), np.float32(0.111416206), np.float32(0.1372433), np.float32(0.14425066), np.float32(0.14839612), np.float32(0.14286152), np.float32(0.16937555), np.float32(0.16682155), np.float32(0.171114), np.float32(0.1851815), np.float32(0.18599938), np.float32(0.1874309), np.float32(0.18766937), np.float32(0.18176597), np.float32(0.17581359), np.float32(0.18063954), np.float32(0.16872597), np.float32(0.14014015), np.float32(0.13138384), np.float32(0.11192335), np.float32(0.105631284), np.float32(0.09909361), np.float32(0.093840696), np.float32(0.08172674), np.float32(0.086714484), np.float32(0.09609271), np.float32(0.086865455), np.float32(0.088329196), np.float32(0.09806808), np.float32(0.12524201), np.float32(0.13152827), np.float32(0.12471939), np.float32(0.12447244), np.float32(0.13457052), np.float32(0.1339317), np.float32(0.13674758), np.float32(0.13687395), np.float32(0.13464507), np.float32(0.13252349), np.float32(0.13971262), np.float32(0.14813082), np.float32(0.19040202), np.float32(0.21699516), np.float32(0.2560921), np.float32(0.27874976), np.float32(0.36738607), np.float32(0.36787274), np.float32(0.42747667), np.float32(0.48418406), np.float32(0.50792783), np.float32(0.5432469), np.float32(0.57774425), np.float32(0.6123386), np.float32(0.63686156), np.float32(0.73093593), np.float32(0.779249), np.float32(0.7883342), np.float32(0.83436036), np.float32(0.85377306), np.float32(0.8716472), np.float32(0.8953923), np.float32(0.9135687), np.float32(0.92212015), np.float32(0.93701386), np.float32(0.93972844), np.float32(0.946362), np.float32(0.95358425), np.float32(0.9621061), np.float32(0.9637073), np.float32(0.9689717), np.float32(0.9732549), np.float32(0.9740854), np.float32(0.9760978), np.float32(0.97639114), np.float32(0.97780734), np.float32(0.9789556), np.float32(0.9783422), np.float32(0.9783403), np.float32(0.977239), np.float32(0.9761816), np.float32(0.9731795), np.float32(0.9702491), np.float32(0.9585245), np.float32(0.943376), np.float32(0.9175649), np.float32(0.9059684), np.float32(0.8884863), np.float32(0.8711749), np.float32(0.85356736), np.float32(0.8498656), np.float32(0.8452883), np.float32(0.82634693), np.float32(0.8219155), np.float32(0.7575631), np.float32(0.7106708), np.float32(0.63925195), np.float32(0.60788983), np.float32(0.5951735), np.float32(0.6041126), np.float32(0.59411174), np.float32(0.5899329), np.float32(0.5777101), np.float32(0.5833815)], 'MSTAKRPAHDVFGSSQLVKRAKADANLGNSSAVAVVNGAGQNGALIQGGARSSALQSPVMELTGHSGEIFAARFDPTGQFIASGSMDRSILLWRSSGSCENYGILTGHKQAVLDLHWSRDSKVLFSASADMHLASWDVETGERIRRHPGHEEVINCMDVSKRGEEMLVSGSDDGSIGIWDTRTKDAITYIQTDFPITAICLAEAGNELFTGGIDNDIKVWDLRKQAVTYTLLGHTDTVTSLQISPDNQTLLSNAHDSTVRTWDVRPFAPADRRVQTYDGAPTGQERNLLKASWDSTGAKIAAGSGDQSVAIWETKTGKLLNKLPGHRGTVNDVRFHPRGEPICKYLRMLILFLFRVLEALGHGCHHRHCTLRCSGFARSVAGSAIVRTTDRSDETFLRSISPLMGCVTNLALLVVSASSDRKLMVGELGK': [np.float32(0.9674163), np.float32(0.96782), np.float32(0.9688175), np.float32(0.97133833), np.float32(0.9722643), np.float32(0.9710306), np.float32(0.9697824), np.float32(0.97302735), np.float32(0.9698262), np.float32(0.961933), np.float32(0.96480846), np.float32(0.9583054), np.float32(0.9550037), np.float32(0.94471383), np.float32(0.9270441), np.float32(0.9009729), np.float32(0.90727025), np.float32(0.9082613), np.float32(0.862546), np.float32(0.7858047), np.float32(0.77495277), np.float32(0.78247815), np.float32(0.75785196), np.float32(0.6110947), np.float32(0.6065927), np.float32(0.64736784), np.float32(0.6285852), np.float32(0.6123817), np.float32(0.6482291), np.float32(0.55733126), np.float32(0.49760374), np.float32(0.6200664), np.float32(0.64409846), np.float32(0.65406716), np.float32(0.6810515), np.float32(0.67784745), np.float32(0.50320894), np.float32(0.30593938), np.float32(0.39248395), np.float32(0.32254192), np.float32(0.28036916), np.float32(0.116714604), np.float32(0.17494483), np.float32(0.2572488), np.float32(0.37800795), np.float32(0.446762), np.float32(0.52298856), np.float32(0.40903932), np.float32(0.4450448), np.float32(0.32240388), np.float32(0.34671256), np.float32(0.27071908), np.float32(0.37548047), np.float32(0.26842844), np.float32(0.1250575), np.float32(0.11220275), np.float32(0.13226858), np.float32(0.1691581), np.float32(0.14245462), np.float32(0.07703086), np.float32(0.07489072), np.float32(0.065946065), np.float32(0.061987787), np.float32(0.056863364), np.float32(0.068352595), np.float32(0.06875397), np.float32(0.068240084), np.float32(0.069294006), np.float32(0.05561128), np.float32(0.046629827), np.float32(0.041753147), np.float32(0.041421264), np.float32(0.042310078), np.float32(0.036541246), np.float32(0.038125116), np.float32(0.038527083), np.float32(0.037623577), np.float32(0.03640495), np.float32(0.03358391), np.float32(0.03354372), np.float32(0.029748261), np.float32(0.02905367), np.float32(0.029922826), np.float32(0.029711412), np.float32(0.03297505), np.float32(0.03298901), np.float32(0.031423576), np.float32(0.031170804), np.float32(0.029921275), np.float32(0.02727785), np.float32(0.028015373), np.float32(0.025530206), np.float32(0.027261078), np.float32(0.028335446), np.float32(0.0321439), np.float32(0.0322727), np.float32(0.033325884), np.float32(0.036934298), np.float32(0.03767832), np.float32(0.03426803), np.float32(0.03317238), np.float32(0.032103736), np.float32(0.03375155), np.float32(0.03492762), np.float32(0.038321123), np.float32(0.039121762), np.float32(0.03947045), np.float32(0.04401044), np.float32(0.043931577), np.float32(0.043434314), np.float32(0.04277052), np.float32(0.041136157), np.float32(0.037151333), np.float32(0.033356804), np.float32(0.032509666), np.float32(0.029206954), np.float32(0.028489903), np.float32(0.029482948), np.float32(0.028277837), np.float32(0.026896387), np.float32(0.025306683), np.float32(0.020451438), np.float32(0.018674636), np.float32(0.017653475), np.float32(0.019049598), np.float32(0.020475373), np.float32(0.02309796), np.float32(0.02649077), np.float32(0.029285468), np.float32(0.03156819), np.float32(0.034255356), np.float32(0.036699325), np.float32(0.033514276), np.float32(0.03510803), np.float32(0.033624105), np.float32(0.038763158), np.float32(0.044733312), np.float32(0.05860857), np.float32(0.07126059), np.float32(0.08397598), np.float32(0.09322739), np.float32(0.092299975), np.float32(0.08750621), np.float32(0.0921945), np.float32(0.08546474), np.float32(0.082668446), np.float32(0.09020953), np.float32(0.09054719), np.float32(0.101370506), np.float32(0.11436758), np.float32(0.14315729), np.float32(0.13046275), np.float32(0.13049732), np.float32(0.13627309), np.float32(0.12108673), np.float32(0.10616619), np.float32(0.09912913), np.float32(0.083472766), np.float32(0.06616213), np.float32(0.056552738), np.float32(0.05130127), np.float32(0.050893396), np.float32(0.0444743), np.float32(0.034218866), np.float32(0.027989127), np.float32(0.026305897), np.float32(0.025569003), np.float32(0.024332505), np.float32(0.025946315), np.float32(0.028147874), np.float32(0.03380584), np.float32(0.03908506), np.float32(0.054764684), np.float32(0.053368416), np.float32(0.04595425), np.float32(0.05138769), np.float32(0.05273112), np.float32(0.043100968), np.float32(0.045191716), np.float32(0.051958013), np.float32(0.058777783), np.float32(0.06545435), np.float32(0.06284214), np.float32(0.06699607), np.float32(0.054543775), np.float32(0.0489952), np.float32(0.043934744), np.float32(0.043586187), np.float32(0.042112812), np.float32(0.038567755), np.float32(0.039051954), np.float32(0.039504234), np.float32(0.038293287), np.float32(0.037618924), np.float32(0.03687409), np.float32(0.03849483), np.float32(0.033464074), np.float32(0.027093582), np.float32(0.026542835), np.float32(0.027718747), np.float32(0.026763668), np.float32(0.02834288), np.float32(0.026388448), np.float32(0.026870651), np.float32(0.027404105), np.float32(0.023160249), np.float32(0.024462147), np.float32(0.02355499), np.float32(0.023891883), np.float32(0.026536264), np.float32(0.02717268), np.float32(0.035136383), np.float32(0.047340877), np.float32(0.05233891), np.float32(0.06324749), np.float32(0.060897768), np.float32(0.058850344), np.float32(0.053166766), np.float32(0.04943726), np.float32(0.04460417), np.float32(0.04784378), np.float32(0.04967096), np.float32(0.049711782), np.float32(0.052417107), np.float32(0.054653674), np.float32(0.056954626), np.float32(0.05406438), np.float32(0.051614728), np.float32(0.048802856), np.float32(0.049756188), np.float32(0.052984882), np.float32(0.048871852), np.float32(0.046634257), np.float32(0.05221862), np.float32(0.06933558), np.float32(0.068534315), np.float32(0.067834705), np.float32(0.067434035), np.float32(0.07260705), np.float32(0.07103556), np.float32(0.06305579), np.float32(0.07594569), np.float32(0.06023658), np.float32(0.07683093), np.float32(0.074102156), np.float32(0.07664504), np.float32(0.071458735), np.float32(0.04909672), np.float32(0.04541166), np.float32(0.039940562), np.float32(0.04004722), np.float32(0.03778384), np.float32(0.038324375), np.float32(0.04647209), np.float32(0.048918065), np.float32(0.057547085), np.float32(0.07370838), np.float32(0.08269978), np.float32(0.088543944), np.float32(0.11404788), np.float32(0.109819464), np.float32(0.103261404), np.float32(0.10843935), np.float32(0.11878691), np.float32(0.12732828), np.float32(0.133031), np.float32(0.172773), np.float32(0.18992616), np.float32(0.19314411), np.float32(0.19935776), np.float32(0.21810085), np.float32(0.24538529), np.float32(0.27683264), np.float32(0.27188188), np.float32(0.2835845), np.float32(0.28310597), np.float32(0.30479813), np.float32(0.33115923), np.float32(0.35384193), np.float32(0.42150158), np.float32(0.47109014), np.float32(0.4524228), np.float32(0.41914958), np.float32(0.4460249), np.float32(0.4522034), np.float32(0.4409649), np.float32(0.42526117), np.float32(0.45108426), np.float32(0.39107636), np.float32(0.45661622), np.float32(0.52679956), np.float32(0.67175853), np.float32(0.73296475), np.float32(0.65824133), np.float32(0.8218452), np.float32(0.8658473), np.float32(0.8277578), np.float32(0.8434958), np.float32(0.8513724), np.float32(0.8490056), np.float32(0.7817534), np.float32(0.7685188), np.float32(0.7466871), np.float32(0.7831464), np.float32(0.81859046), np.float32(0.7976466), np.float32(0.785399), np.float32(0.8001041), np.float32(0.7935574), np.float32(0.7414935), np.float32(0.670647), np.float32(0.6069154), np.float32(0.628139), np.float32(0.62504804), np.float32(0.5986006), np.float32(0.6573765), np.float32(0.54047734), np.float32(0.557491), np.float32(0.5788671), np.float32(0.5935582), np.float32(0.6537137), np.float32(0.60610455), np.float32(0.5976593), np.float32(0.6074569), np.float32(0.5349595), np.float32(0.5595833), np.float32(0.5507652), np.float32(0.55469227), np.float32(0.5520576), np.float32(0.55669755), np.float32(0.45285195), np.float32(0.4329614), np.float32(0.45814812), np.float32(0.47922447), np.float32(0.52897704), np.float32(0.4980054), np.float32(0.45837265), np.float32(0.49813858), np.float32(0.43236402), np.float32(0.20493142), np.float32(0.15781151), np.float32(0.15419525), np.float32(0.17209357), np.float32(0.14116615), np.float32(0.11232542), np.float32(0.18689771), np.float32(0.20805287), np.float32(0.14830942), np.float32(0.1414488), np.float32(0.10904294), np.float32(0.07755648), np.float32(0.06410297), np.float32(0.069537625), np.float32(0.07823474), np.float32(0.08894463), np.float32(0.10131709), np.float32(0.102763616), np.float32(0.09946979), np.float32(0.0893186), np.float32(0.11178709), np.float32(0.11131107), np.float32(0.12645954), np.float32(0.19074802), np.float32(0.19668233), np.float32(0.18506204), np.float32(0.31884077), np.float32(0.4581221), np.float32(0.5053652), np.float32(0.5289795), np.float32(0.5972886), np.float32(0.6577874), np.float32(0.7141813), np.float32(0.7448364), np.float32(0.76455367), np.float32(0.7856522), np.float32(0.78556657), np.float32(0.831717), np.float32(0.80741405), np.float32(0.8127603), np.float32(0.80431205), np.float32(0.7794981), np.float32(0.76411396), np.float32(0.7284937), np.float32(0.71040714), np.float32(0.5882387), np.float32(0.6069489), np.float32(0.536781), np.float32(0.55569506), np.float32(0.54940575), np.float32(0.5401151), np.float32(0.4774221), np.float32(0.4654533), np.float32(0.46952048), np.float32(0.36871776), np.float32(0.26146966), np.float32(0.24859004), np.float32(0.40663096), np.float32(0.3581475), np.float32(0.30076352), np.float32(0.3446531), np.float32(0.272034), np.float32(0.262839), np.float32(0.33513534), np.float32(0.36111355), np.float32(0.3714679), np.float32(0.35268995), np.float32(0.36555722), np.float32(0.43326005), np.float32(0.42666078), np.float32(0.41427368), np.float32(0.48144516), np.float32(0.55037516), np.float32(0.5202841), np.float32(0.5277326), np.float32(0.5170164), np.float32(0.49616095), np.float32(0.48363876), np.float32(0.46940494), np.float32(0.47758567), np.float32(0.42882636), np.float32(0.36584103), np.float32(0.3529833), np.float32(0.37082762), np.float32(0.29358393), np.float32(0.28108704), np.float32(0.32156628), np.float32(0.3367257), np.float32(0.34127352), np.float32(0.33816582), np.float32(0.30489433)], 'MAAVTSVSFSAIAQSAERKSSVSPSRSVDTFRFRSNVSFDCFNVRSSNSSFSSKSSTSRFVVHCMSTDLPTVAETKMNFLKAYKRPIPTVYNTVLQELIVQQHLIKYKKSYRYDPVFALGFVTVYDQLMEGYPSEEDRDAIFKAYIEALNEDPVQYRHV': [np.float32(0.96410286), np.float32(0.96579593), np.float32(0.9695369), np.float32(0.95936203), np.float32(0.9648375), np.float32(0.9598739), np.float32(0.96084344), np.float32(0.95949316), np.float32(0.9575213), np.float32(0.96041965), np.float32(0.9608069), np.float32(0.94963676), np.float32(0.9552995), np.float32(0.94266784), np.float32(0.93880177), np.float32(0.93845046), np.float32(0.92020017), np.float32(0.9171017), np.float32(0.9083015), np.float32(0.89406055), np.float32(0.8944887), np.float32(0.8678253), np.float32(0.82052267), np.float32(0.782791), np.float32(0.793258), np.float32(0.78717923), np.float32(0.77743894), np.float32(0.7404785), np.float32(0.7619007), np.float32(0.7500359), np.float32(0.6824736), np.float32(0.67556584), np.float32(0.66859365), np.float32(0.6443573), np.float32(0.60272443), np.float32(0.5061416), np.float32(0.5905136), np.float32(0.5418973), np.float32(0.5225399), np.float32(0.7089731), np.float32(0.79512596), np.float32(0.8062652), np.float32(0.8671874), np.float32(0.9186687), np.float32(0.92765933), np.float32(0.8910371), np.float32(0.8039559), np.float32(0.8463215), np.float32(0.8215034), np.float32(0.818881), np.float32(0.77132356), np.float32(0.74114907), np.float32(0.6882752), np.float32(0.6964739), np.float32(0.6607869), np.float32(0.614595), np.float32(0.6486003), np.float32(0.5595803), np.float32(0.53622395), np.float32(0.524483), np.float32(0.47935417), np.float32(0.42779595), np.float32(0.37767518), np.float32(0.31124672), np.float32(0.26366597), np.float32(0.260933), np.float32(0.23413935), np.float32(0.18294291), np.float32(0.16213496), np.float32(0.18110822), np.float32(0.18236636), np.float32(0.15698193), np.float32(0.17721757), np.float32(0.2045537), np.float32(0.20569411), np.float32(0.20533168), np.float32(0.21712907), np.float32(0.23778468), np.float32(0.2131119), np.float32(0.21054724), np.float32(0.20313275), np.float32(0.199981), np.float32(0.18435545), np.float32(0.1488985), np.float32(0.15130638), np.float32(0.14753233), np.float32(0.12953252), np.float32(0.12082568), np.float32(0.11651398), np.float32(0.10916078), np.float32(0.10386732), np.float32(0.10631463), np.float32(0.08679974), np.float32(0.0717588), np.float32(0.06745995), np.float32(0.06509334), np.float32(0.06441928), np.float32(0.06613326), np.float32(0.06847711), np.float32(0.07168307), np.float32(0.081778295), np.float32(0.077912115), np.float32(0.07903468), np.float32(0.08089635), np.float32(0.08489826), np.float32(0.08531321), np.float32(0.082971886), np.float32(0.08749767), np.float32(0.0862186), np.float32(0.08279433), np.float32(0.0761824), np.float32(0.0753688), np.float32(0.06966084), np.float32(0.06173967), np.float32(0.05520198), np.float32(0.05569213), np.float32(0.053709876), np.float32(0.051006034), np.float32(0.052561413), np.float32(0.060616277), np.float32(0.056677774), np.float32(0.053988624), np.float32(0.05765904), np.float32(0.0659206), np.float32(0.06775407), np.float32(0.072415836), np.float32(0.069741525), np.float32(0.075828455), np.float32(0.07880854), np.float32(0.07837384), np.float32(0.07658922), np.float32(0.08120961), np.float32(0.08048382), np.float32(0.077569194), np.float32(0.075185984), np.float32(0.08175434), np.float32(0.08470551), np.float32(0.08554439), np.float32(0.09628494), np.float32(0.11134654), np.float32(0.12350076), np.float32(0.12953945), np.float32(0.12220798), np.float32(0.12016032), np.float32(0.123642504), np.float32(0.12271154), np.float32(0.13072999), np.float32(0.11355616), np.float32(0.09314253), np.float32(0.098861165), np.float32(0.12099552), np.float32(0.12339755), np.float32(0.13556114), np.float32(0.16695143), np.float32(0.17741387), np.float32(0.17158619), np.float32(0.16069569), np.float32(0.18934053), np.float32(0.18962637)], 'MPEKVERQSGTEREQHLPCKQAKHETASHELWKYDHPQDVFEGLVSPIKEDEFFREYWEKKPLVLHRDDPTVASYYSSLFQLTDLEGIVKHGLYYGKDINVCKNGKVSYAQLKKDFDQKKATIQFHQPQRFKNDFMTQVQFDDIQWCLFEC': [np.float32(0.9703273), np.float32(0.97039235), np.float32(0.9699047), np.float32(0.9654659), np.float32(0.9642066), np.float32(0.9656821), np.float32(0.9680912), np.float32(0.9664107), np.float32(0.9634424), np.float32(0.962508), np.float32(0.95679367), np.float32(0.9546476), np.float32(0.95750976), np.float32(0.9574354), np.float32(0.95014316), np.float32(0.9346803), np.float32(0.92507595), np.float32(0.91900665), np.float32(0.8932805), np.float32(0.85170984), np.float32(0.8151528), np.float32(0.8214003), np.float32(0.7830975), np.float32(0.75049967), np.float32(0.7400867), np.float32(0.73727494), np.float32(0.68733865), np.float32(0.63945186), np.float32(0.5714644), np.float32(0.5328185), np.float32(0.50428414), np.float32(0.44240195), np.float32(0.38108516), np.float32(0.3582899), np.float32(0.35471582), np.float32(0.33081618), np.float32(0.30108663), np.float32(0.276591), np.float32(0.24805608), np.float32(0.26141572), np.float32(0.27930295), np.float32(0.26042473), np.float32(0.21773757), np.float32(0.19121423), np.float32(0.18077593), np.float32(0.151276), np.float32(0.14594656), np.float32(0.14503664), np.float32(0.1463745), np.float32(0.15477493), np.float32(0.12662958), np.float32(0.12941654), np.float32(0.13453749), np.float32(0.14070085), np.float32(0.13302538), np.float32(0.13327238), np.float32(0.15144151), np.float32(0.16632871), np.float32(0.17014189), np.float32(0.1699563), np.float32(0.15484), np.float32(0.1522788), np.float32(0.1460615), np.float32(0.1311147), np.float32(0.11209146), np.float32(0.13322729), np.float32(0.13387197), np.float32(0.11479748), np.float32(0.098315224), np.float32(0.107595995), np.float32(0.10897408), np.float32(0.10146372), np.float32(0.10329817), np.float32(0.09781554), np.float32(0.10709125), np.float32(0.10642274), np.float32(0.1001952), np.float32(0.09824617), np.float32(0.10035515), np.float32(0.09026069), np.float32(0.07982431), np.float32(0.069628246), np.float32(0.056187533), np.float32(0.056719445), np.float32(0.05903567), np.float32(0.064835496), np.float32(0.06486363), np.float32(0.06609524), np.float32(0.07128519), np.float32(0.06833827), np.float32(0.059752483), np.float32(0.06234054), np.float32(0.06550565), np.float32(0.061752282), np.float32(0.07014438), np.float32(0.058607284), np.float32(0.06029939), np.float32(0.0559591), np.float32(0.051873803), np.float32(0.052290287), np.float32(0.055938225), np.float32(0.056124274), np.float32(0.06035192), np.float32(0.06415301), np.float32(0.068424866), np.float32(0.08314286), np.float32(0.10108083), np.float32(0.11537429), np.float32(0.13926795), np.float32(0.13907497), np.float32(0.1427547), np.float32(0.14572714), np.float32(0.14750631), np.float32(0.14180148), np.float32(0.15241389), np.float32(0.1472286), np.float32(0.14743437), np.float32(0.16054223), np.float32(0.16356204), np.float32(0.1641756), np.float32(0.17842229), np.float32(0.18727279), np.float32(0.19002016), np.float32(0.18729739), np.float32(0.19000769), np.float32(0.19332884), np.float32(0.1776864), np.float32(0.17172022), np.float32(0.1892435), np.float32(0.18937142), np.float32(0.18766254), np.float32(0.17146611), np.float32(0.16408531), np.float32(0.15028177), np.float32(0.14621411), np.float32(0.15109654), np.float32(0.119707696), np.float32(0.11096169), np.float32(0.11487823), np.float32(0.11179349), np.float32(0.09917716), np.float32(0.08960917), np.float32(0.077719174), np.float32(0.09216855), np.float32(0.10136579), np.float32(0.10413772), np.float32(0.10585848), np.float32(0.10611132), np.float32(0.10219263), np.float32(0.10940038), np.float32(0.112286665)], 'MSFPDNLKPKEPSGSSLLERERRQSPVDVDALGKHIFAGTGFLERQARVLRAIEQEPLFDKSRQQQLSRVERVKLGLARGKLMRRLQDRHGWDLDDYHMAAYLVGEQSPYRLHVGMFRTTVEEQSSDAQRAYWMPRVNGWEVAGAYSQTELGHGSNVRGVELEARWDPAAKEFVVHSPTLTAAKWWNGSLGRTANHAILMAQLMVPDPKREGQYISHGPQAFIAQIRDLKTHLPLKGVVIGDIGVKIGFTSMDNGYMLFNQFRIPHSALLSRYVQLDPETGVFSKSPNPALAYGTMTSIRTMLVEEAGTHLARAVTIAIRYTAIRQQFRDKDSQDPSSAELQVLDYPTVQVRLFPLLAAAFALQYTGKVMRQDYAKTRGEVEKGNLEGLAVMHSNSSGLKSLSTEITNAGIETCRRAMGGHGYGSGSGLVEMQKDYQAKPILEGDNWMITQQTSSFLIKKMTAAAKTRNEPPKDQIDAQLKTFLHQKDKGRTFDILNSDSDIEQSFKWRAASMTYDAYEARVIKKKRHNDLLIQFHKLSHAHSQSIMVSSFLTTLTSSNDLAHETKEIVFDLYRLFAYTTIQAESYEFLRCGAASSKDLDALPERIQALLTRIRPHAVKLVDAWKIPDYLLDSALGRYDGNVYEDLFNRAHRLNPLNDIVFNPDYKDDEIVKGSGERKPFSPKLVVLGVLLLLLRSHDGVILRFQPVVVLFVLALVNKVDDDRVQGGVRVVFVLGAGGALFKLLRQNHIRAGLDGHGAYKVVKPLAHFFESFAVKGNQRVLLLLDGGLVGAQDDLGMFASSTSDGSSQSTENDTELIALSLNVALAWVSNHLNEAALSQEEIILLITARMPLVAIT': [np.float32(0.9458795), np.float32(0.9461144), np.float32(0.9423291), np.float32(0.9370871), np.float32(0.9423567), np.float32(0.9410692), np.float32(0.9595148), np.float32(0.9627523), np.float32(0.96652603), np.float32(0.9584403), np.float32(0.95923984), np.float32(0.95328397), np.float32(0.9532009), np.float32(0.9499162), np.float32(0.95282644), np.float32(0.94569385), np.float32(0.9498772), np.float32(0.948675), np.float32(0.94243044), np.float32(0.9322166), np.float32(0.9214499), np.float32(0.8978854), np.float32(0.88263005), np.float32(0.86224246), np.float32(0.82195836), np.float32(0.77027214), np.float32(0.74991584), np.float32(0.70369375), np.float32(0.6494267), np.float32(0.6045534), np.float32(0.5391551), np.float32(0.500399), np.float32(0.4696688), np.float32(0.4429438), np.float32(0.3552249), np.float32(0.25520942), np.float32(0.23634106), np.float32(0.24718662), np.float32(0.22422603), np.float32(0.2197479), np.float32(0.21853155), np.float32(0.18784396), np.float32(0.18897025), np.float32(0.18271773), np.float32(0.19504543), np.float32(0.2147596), np.float32(0.2164332), np.float32(0.21217744), np.float32(0.21859175), np.float32(0.24254598), np.float32(0.24449722), np.float32(0.24021073), np.float32(0.25508672), np.float32(0.251631), np.float32(0.28182253), np.float32(0.281618), np.float32(0.2722329), np.float32(0.27167532), np.float32(0.27892783), np.float32(0.28140792), np.float32(0.27917647), np.float32(0.24429758), np.float32(0.26832527), np.float32(0.25820595), np.float32(0.25821728), np.float32(0.24456829), np.float32(0.22124986), np.float32(0.20861182), np.float32(0.19208652), np.float32(0.19378793), np.float32(0.19704853), np.float32(0.19585215), np.float32(0.19741589), np.float32(0.1992034), np.float32(0.19102795), np.float32(0.20006776), np.float32(0.20280243), np.float32(0.20345666), np.float32(0.2134277), np.float32(0.20897084), np.float32(0.20358853), np.float32(0.20467608), np.float32(0.1771507), np.float32(0.18427473), np.float32(0.16861257), np.float32(0.1646891), np.float32(0.15678893), np.float32(0.13211787), np.float32(0.1092733), np.float32(0.09068296), np.float32(0.088912316), np.float32(0.07385424), np.float32(0.06755944), np.float32(0.056943025), np.float32(0.064090915), np.float32(0.0705775), np.float32(0.06826129), np.float32(0.06904379), np.float32(0.07374894), np.float32(0.07313837), np.float32(0.06635843), np.float32(0.054321397), np.float32(0.04177895), np.float32(0.039069083), np.float32(0.039215393), np.float32(0.03570265), np.float32(0.035083283), np.float32(0.032144487), np.float32(0.031233141), np.float32(0.032286298), np.float32(0.03696729), np.float32(0.044975318), np.float32(0.056748908), np.float32(0.0650473), np.float32(0.07360833), np.float32(0.083981134), np.float32(0.090365015), np.float32(0.08891226), np.float32(0.08332777), np.float32(0.07380068), np.float32(0.0632653), np.float32(0.063224606), np.float32(0.06233032), np.float32(0.057236787), np.float32(0.062113367), np.float32(0.06275727), np.float32(0.06810829), np.float32(0.072185926), np.float32(0.0748169), np.float32(0.08469287), np.float32(0.07096087), np.float32(0.06594835), np.float32(0.06801185), np.float32(0.06832539), np.float32(0.056880157), np.float32(0.051081035), np.float32(0.048417237), np.float32(0.04541401), np.float32(0.04701795), np.float32(0.048411064), np.float32(0.05348606), np.float32(0.060117695), np.float32(0.07402336), np.float32(0.078344345), np.float32(0.08587659), np.float32(0.0821391), np.float32(0.0871039), np.float32(0.08578236), np.float32(0.06820303), np.float32(0.074202195), np.float32(0.06395572), np.float32(0.067132466), np.float32(0.06873546), np.float32(0.06892185), np.float32(0.066853896), np.float32(0.07039995), np.float32(0.083633654), np.float32(0.08599514), np.float32(0.08510703), np.float32(0.09131816), np.float32(0.09017101), np.float32(0.08062081), np.float32(0.074828796), np.float32(0.07011274), np.float32(0.06287364), np.float32(0.054755647), np.float32(0.055429246), np.float32(0.058492932), np.float32(0.054349337), np.float32(0.054067336), np.float32(0.04806291), np.float32(0.043465946), np.float32(0.04811035), np.float32(0.048503704), np.float32(0.04634121), np.float32(0.04778996), np.float32(0.04676265), np.float32(0.045780014), np.float32(0.045479584), np.float32(0.046831015), np.float32(0.042428095), np.float32(0.03891482), np.float32(0.037500884), np.float32(0.034705922), np.float32(0.03046906), np.float32(0.030760774), np.float32(0.028859926), np.float32(0.02702926), np.float32(0.02311528), np.float32(0.020392435), np.float32(0.021212526), np.float32(0.020088185), np.float32(0.021339769), np.float32(0.019516177), np.float32(0.020781739), np.float32(0.0228126), np.float32(0.026859745), np.float32(0.033429198), np.float32(0.039327484), np.float32(0.04045345), np.float32(0.04221029), np.float32(0.048008617), np.float32(0.05045914), np.float32(0.04402401), np.float32(0.041137762), np.float32(0.045327473), np.float32(0.043529022), np.float32(0.043420557), np.float32(0.04764296), np.float32(0.052186165), np.float32(0.050635636), np.float32(0.051116306), np.float32(0.061673533), np.float32(0.06332843), np.float32(0.05675528), np.float32(0.06142761), np.float32(0.068846524), np.float32(0.06682473), np.float32(0.0718444), np.float32(0.07539934), np.float32(0.075824305), np.float32(0.060106974), np.float32(0.059506018), np.float32(0.055343576), np.float32(0.05579138), np.float32(0.05304939), np.float32(0.051306862), np.float32(0.053270165), np.float32(0.044884052), np.float32(0.04034557), np.float32(0.038816158), np.float32(0.035940018), np.float32(0.030855171), np.float32(0.02931006), np.float32(0.033264756), np.float32(0.032936946), np.float32(0.029254165), np.float32(0.027763357), np.float32(0.03187659), np.float32(0.02995278), np.float32(0.027320318), np.float32(0.030559963), np.float32(0.029017055), np.float32(0.026629321), np.float32(0.02376713), np.float32(0.023310095), np.float32(0.020608896), np.float32(0.018634943), np.float32(0.01698633), np.float32(0.01788254), np.float32(0.017743463), np.float32(0.019007506), np.float32(0.019190025), np.float32(0.020250518), np.float32(0.020615818), np.float32(0.022714699), np.float32(0.024656696), np.float32(0.02724046), np.float32(0.025391765), np.float32(0.028497692), np.float32(0.032254573), np.float32(0.033997577), np.float32(0.0352625), np.float32(0.040423468), np.float32(0.042618405), np.float32(0.04067386), np.float32(0.042501792), np.float32(0.05284108), np.float32(0.0535721), np.float32(0.059137847), np.float32(0.06721997), np.float32(0.07070743), np.float32(0.070490256), np.float32(0.08576789), np.float32(0.09448846), np.float32(0.09415322), np.float32(0.105647534), np.float32(0.111376226), np.float32(0.11463044), np.float32(0.10858745), np.float32(0.11053318), np.float32(0.11133534), np.float32(0.114135355), np.float32(0.11490559), np.float32(0.10152808), np.float32(0.108327605), np.float32(0.11170048), np.float32(0.09067076), np.float32(0.09130926), np.float32(0.08677705), np.float32(0.07408303), np.float32(0.05590407), np.float32(0.048722643), np.float32(0.048725374), np.float32(0.049460433), np.float32(0.05039557), np.float32(0.04904326), np.float32(0.047806412), np.float32(0.047423072), np.float32(0.040987696), np.float32(0.038089868), np.float32(0.040229574), np.float32(0.037731018), np.float32(0.038558792), np.float32(0.03733384), np.float32(0.03670709), np.float32(0.033640888), np.float32(0.032357186), np.float32(0.03468173), np.float32(0.032207094), np.float32(0.031992752), np.float32(0.032504417), np.float32(0.03154182), np.float32(0.030086894), np.float32(0.031193485), np.float32(0.036277317), np.float32(0.03420399), np.float32(0.03712289), np.float32(0.03585415), np.float32(0.039633486), np.float32(0.04918929), np.float32(0.05217283), np.float32(0.06250039), np.float32(0.072568335), np.float32(0.08115997), np.float32(0.09222063), np.float32(0.11287077), np.float32(0.13834721), np.float32(0.167112), np.float32(0.18346122), np.float32(0.21267353), np.float32(0.22197643), np.float32(0.1996342), np.float32(0.21121782), np.float32(0.21084715), np.float32(0.21947117), np.float32(0.2254929), np.float32(0.22016563), np.float32(0.21941574), np.float32(0.19250467), np.float32(0.20189519), np.float32(0.16018416), np.float32(0.14704305), np.float32(0.12893598), np.float32(0.10338294), np.float32(0.08636638), np.float32(0.05976315), np.float32(0.045090187), np.float32(0.037149183), np.float32(0.031484567), np.float32(0.029022472), np.float32(0.027912276), np.float32(0.027035082), np.float32(0.026019815), np.float32(0.027489569), np.float32(0.023185972), np.float32(0.025738094), np.float32(0.023590008), np.float32(0.022558138), np.float32(0.022185382), np.float32(0.024562843), np.float32(0.027295094), np.float32(0.028580504), np.float32(0.031892672), np.float32(0.037683845), np.float32(0.045606382), np.float32(0.054383043), np.float32(0.061428566), np.float32(0.06795172), np.float32(0.07842159), np.float32(0.08931133), np.float32(0.11250127), np.float32(0.12617537), np.float32(0.1393011), np.float32(0.15729639), np.float32(0.17312479), np.float32(0.16825472), np.float32(0.16488521), np.float32(0.15992384), np.float32(0.15853769), np.float32(0.1487234), np.float32(0.15251277), np.float32(0.15705773), np.float32(0.15982585), np.float32(0.17565459), np.float32(0.20168552), np.float32(0.24047923), np.float32(0.22127418), np.float32(0.25896984), np.float32(0.25637054), np.float32(0.27383602), np.float32(0.29707688), np.float32(0.27829713), np.float32(0.2674106), np.float32(0.17080921), np.float32(0.14368896), np.float32(0.16746657), np.float32(0.14763106), np.float32(0.16176271), np.float32(0.12938581), np.float32(0.112613395), np.float32(0.1177873), np.float32(0.10688895), np.float32(0.12372126), np.float32(0.12465886), np.float32(0.13364136), np.float32(0.13466808), np.float32(0.13866596), np.float32(0.12395854), np.float32(0.13017546), np.float32(0.13404545), np.float32(0.13665625), np.float32(0.13193482), np.float32(0.1732447), np.float32(0.21073529), np.float32(0.30401695), np.float32(0.21016373), np.float32(0.142201), np.float32(0.14522436), np.float32(0.279485), np.float32(0.27561367), np.float32(0.29289296), np.float32(0.31713057), np.float32(0.46859637), np.float32(0.5876834), np.float32(0.5073548), np.float32(0.576685), np.float32(0.5775365), np.float32(0.5335617), np.float32(0.54257727), np.float32(0.5209945), np.float32(0.3680901), np.float32(0.3577932), np.float32(0.35704193), np.float32(0.26745692), np.float32(0.2061905), np.float32(0.20006526), np.float32(0.15948914), np.float32(0.14938936), np.float32(0.15300612), np.float32(0.18979223), np.float32(0.18415584), np.float32(0.19398504), np.float32(0.20185587), np.float32(0.18074521), np.float32(0.1669931), np.float32(0.14276007), np.float32(0.1553907), np.float32(0.18133038), np.float32(0.12941729), np.float32(0.12359657), np.float32(0.12832887), np.float32(0.11315078), np.float32(0.122089766), np.float32(0.15088998), np.float32(0.1377762), np.float32(0.15973079), np.float32(0.19148459), np.float32(0.22871102), np.float32(0.25816104), np.float32(0.26700994), np.float32(0.2895751), np.float32(0.29975376), np.float32(0.30215445), np.float32(0.29566714), np.float32(0.2816199), np.float32(0.27817982), np.float32(0.27509797), np.float32(0.27193704), np.float32(0.29743287), np.float32(0.33974984), np.float32(0.32563707), np.float32(0.26947567), np.float32(0.30539167), np.float32(0.3030873), np.float32(0.2919673), np.float32(0.30695465), np.float32(0.35988963), np.float32(0.335731), np.float32(0.30740705), np.float32(0.26331338), np.float32(0.2197089), np.float32(0.2261055), np.float32(0.20850901), np.float32(0.21574888), np.float32(0.19718602), np.float32(0.19857644), np.float32(0.19326384), np.float32(0.20275626), np.float32(0.21619223), np.float32(0.2167378), np.float32(0.23060623), np.float32(0.24063204), np.float32(0.2394974), np.float32(0.2181856), np.float32(0.23619023), np.float32(0.25628802), np.float32(0.24463852), np.float32(0.22984299), np.float32(0.20526843), np.float32(0.19965172), np.float32(0.16288252), np.float32(0.15068184), np.float32(0.12092718), np.float32(0.12121041), np.float32(0.119027704), np.float32(0.112142704), np.float32(0.10775143), np.float32(0.109419234), np.float32(0.1111605), np.float32(0.099842094), np.float32(0.10436263), np.float32(0.10430901), np.float32(0.0999262), np.float32(0.11694943), np.float32(0.12059154), np.float32(0.1168095), np.float32(0.12155337), np.float32(0.123808295), np.float32(0.109813735), np.float32(0.10082356), np.float32(0.097965494), np.float32(0.09728932), np.float32(0.09058797), np.float32(0.08348914), np.float32(0.09008222), np.float32(0.08556549), np.float32(0.08841833), np.float32(0.08910655), np.float32(0.088086), np.float32(0.091382265), np.float32(0.09766744), np.float32(0.10337236), np.float32(0.09791447), np.float32(0.09428482), np.float32(0.08792178), np.float32(0.07709461), np.float32(0.06471707), np.float32(0.05507596), np.float32(0.04982988), np.float32(0.043930676), np.float32(0.04183334), np.float32(0.039100457), np.float32(0.039345983), np.float32(0.041225675), np.float32(0.045397453), np.float32(0.051838975), np.float32(0.064153194), np.float32(0.07650673), np.float32(0.06781082), np.float32(0.07630719), np.float32(0.090341285), np.float32(0.09436071), np.float32(0.082961015), np.float32(0.085621096), np.float32(0.089712344), np.float32(0.084147595), np.float32(0.07761083), np.float32(0.075864114), np.float32(0.07506143), np.float32(0.07193007), np.float32(0.06792056), np.float32(0.066748), np.float32(0.066614136), np.float32(0.063764125), np.float32(0.057241537), np.float32(0.05399196), np.float32(0.052640826), np.float32(0.051624626), np.float32(0.044772867), np.float32(0.043137994), np.float32(0.038193915), np.float32(0.035918), np.float32(0.033211898), np.float32(0.030649979), np.float32(0.027115775), np.float32(0.023452088), np.float32(0.022836331), np.float32(0.023387536), np.float32(0.021124817), np.float32(0.023678323), np.float32(0.02491728), np.float32(0.027248342), np.float32(0.032328635), np.float32(0.037399974), np.float32(0.04730776), np.float32(0.05250153), np.float32(0.05467817), np.float32(0.0717521), np.float32(0.07976715), np.float32(0.07265119), np.float32(0.07253864), np.float32(0.0827754), np.float32(0.085198276), np.float32(0.07733936), np.float32(0.07865318), np.float32(0.07691052), np.float32(0.0735258), np.float32(0.07111543), np.float32(0.07412673), np.float32(0.07997143), np.float32(0.0772026), np.float32(0.072568946), np.float32(0.08013342), np.float32(0.08258705), np.float32(0.07633402), np.float32(0.07321248), np.float32(0.0777767), np.float32(0.06899882), np.float32(0.055202655), np.float32(0.051460475), np.float32(0.055019245), np.float32(0.04651201), np.float32(0.047929395), np.float32(0.049568273), np.float32(0.049164582), np.float32(0.04440839), np.float32(0.043955836), np.float32(0.045419686), np.float32(0.041327275), np.float32(0.04020665), np.float32(0.043977194), np.float32(0.05405573), np.float32(0.048281327), np.float32(0.047543738), np.float32(0.058807574), np.float32(0.057209287), np.float32(0.052525945), np.float32(0.051996298), np.float32(0.061461963), np.float32(0.06253346), np.float32(0.050595317), np.float32(0.05622612), np.float32(0.063775174), np.float32(0.054288663), np.float32(0.05690064), np.float32(0.066744484), np.float32(0.064192325), np.float32(0.0725188), np.float32(0.08030341), np.float32(0.08655375), np.float32(0.08895196), np.float32(0.105219014), np.float32(0.124439865), np.float32(0.11867654), np.float32(0.11354446), np.float32(0.11692969), np.float32(0.115821086), np.float32(0.10944652), np.float32(0.10054766), np.float32(0.10465131), np.float32(0.10989614), np.float32(0.11647361), np.float32(0.12643121), np.float32(0.1494265), np.float32(0.1673403), np.float32(0.16872616), np.float32(0.1845436), np.float32(0.22161855), np.float32(0.25218013), np.float32(0.25196528), np.float32(0.26893362), np.float32(0.2977212), np.float32(0.33806378), np.float32(0.35051367), np.float32(0.3879019), np.float32(0.36888614), np.float32(0.4185276), np.float32(0.584366), np.float32(0.5099242), np.float32(0.5303789), np.float32(0.59679395), np.float32(0.57830113), np.float32(0.6057103), np.float32(0.6214613), np.float32(0.6080879), np.float32(0.67865354), np.float32(0.6989529), np.float32(0.63735414), np.float32(0.62153924), np.float32(0.63512087), np.float32(0.7651011), np.float32(0.82136154), np.float32(0.83953166), np.float32(0.7415647), np.float32(0.7587725), np.float32(0.76364994), np.float32(0.4972931), np.float32(0.39790744), np.float32(0.2840918), np.float32(0.21349509), np.float32(0.18901104), np.float32(0.19240329), np.float32(0.23700324), np.float32(0.16708125), np.float32(0.13844462), np.float32(0.12229424), np.float32(0.13422887), np.float32(0.14699335), np.float32(0.15797839), np.float32(0.18099381), np.float32(0.16265684), np.float32(0.13024561), np.float32(0.12771237), np.float32(0.1594205), np.float32(0.15632652), np.float32(0.1786628), np.float32(0.16821508), np.float32(0.15615931), np.float32(0.14167438), np.float32(0.14528108), np.float32(0.14763328), np.float32(0.10808197), np.float32(0.10742801), np.float32(0.098343015), np.float32(0.095189996), np.float32(0.090186305), np.float32(0.16470097), np.float32(0.14645201), np.float32(0.14446875), np.float32(0.18050182), np.float32(0.16698943), np.float32(0.1714294), np.float32(0.13929744), np.float32(0.14202155), np.float32(0.14320074), np.float32(0.13562307), np.float32(0.103177086), np.float32(0.07622807), np.float32(0.08631001), np.float32(0.06423936), np.float32(0.043486767), np.float32(0.058981292), np.float32(0.05157429), np.float32(0.044170223), np.float32(0.073275305), np.float32(0.073305726), np.float32(0.07328814), np.float32(0.088276014), np.float32(0.062309224), np.float32(0.07467137), np.float32(0.06994553), np.float32(0.07488821), np.float32(0.10275823), np.float32(0.077570766), np.float32(0.079625234), np.float32(0.08616565), np.float32(0.08288001), np.float32(0.09561113), np.float32(0.0998943), np.float32(0.10736532), np.float32(0.11174776), np.float32(0.12510385), np.float32(0.12417121), np.float32(0.112117775), np.float32(0.11836659), np.float32(0.12068716), np.float32(0.10840174), np.float32(0.114807606), np.float32(0.12044983), np.float32(0.1256598), np.float32(0.12968476), np.float32(0.12096808), np.float32(0.11810658), np.float32(0.12007711), np.float32(0.1301775), np.float32(0.11128385), np.float32(0.10337149), np.float32(0.0888865), np.float32(0.06661169), np.float32(0.061837483), np.float32(0.04894103), np.float32(0.045048445), np.float32(0.04373286), np.float32(0.047615502), np.float32(0.04579067), np.float32(0.044259798), np.float32(0.049630232), np.float32(0.05062508), np.float32(0.047283243), np.float32(0.051965505), np.float32(0.05597679), np.float32(0.05439343), np.float32(0.047600172), np.float32(0.051699594), np.float32(0.055376105), np.float32(0.050530754), np.float32(0.045598816), np.float32(0.057996802), np.float32(0.062183898), np.float32(0.08014283), np.float32(0.11970417), np.float32(0.25236318), np.float32(0.4135788), np.float32(0.43338513), np.float32(0.50389534), np.float32(0.54108846), np.float32(0.6451433), np.float32(0.6840206), np.float32(0.75018775), np.float32(0.7644506), np.float32(0.75314987), np.float32(0.774145), np.float32(0.77321815), np.float32(0.71593255), np.float32(0.6832154), np.float32(0.5702166), np.float32(0.5063065), np.float32(0.41199246), np.float32(0.3444305), np.float32(0.27202454), np.float32(0.24660273), np.float32(0.19316849), np.float32(0.16245893), np.float32(0.14126112), np.float32(0.13154304), np.float32(0.09687533), np.float32(0.08375777), np.float32(0.085671134), np.float32(0.0800319), np.float32(0.07046694), np.float32(0.070750825), np.float32(0.07659163), np.float32(0.06560748), np.float32(0.06008199), np.float32(0.059316307), np.float32(0.05977873), np.float32(0.062141284), np.float32(0.07633834), np.float32(0.08439596), np.float32(0.06987616), np.float32(0.07187568), np.float32(0.09530707), np.float32(0.11055468), np.float32(0.12655318), np.float32(0.13756521), np.float32(0.14962085), np.float32(0.14784871), np.float32(0.17524277), np.float32(0.2071797), np.float32(0.19992684), np.float32(0.23246479), np.float32(0.23499376), np.float32(0.24475776), np.float32(0.22092396), np.float32(0.19028327), np.float32(0.157457), np.float32(0.21170387), np.float32(0.17690471), np.float32(0.13310575), np.float32(0.12604694), np.float32(0.09598179), np.float32(0.098743625), np.float32(0.12803437), np.float32(0.1435359), np.float32(0.20520869)], 'MSGSGHRRPSKWDLEEVSRDYHHSRDPIGPGSERPSNRESQPRWHSREGNYKVARDSLDDTVLWDGESTMSPGLDDWRQQKRKYSYESSRGISRRSRSRSKSPGHRSERPGVNDRFGRIASFDHRNHEPCRISTVPCKFFASGNCRNGKSCRFSHDDQTRDSFSNYKSNDYRQGVDSRANMSPLREGSKWSGSASHFNLPKHCGNKNESLGEQRVMRSSVGGSAPGDNRLMAHEMDIDEATTNNQSNDLGLTKPSSSVMGASKSRGTALHGVDIEGSTTHTEGHLPDLIGTSRKPDVLDTVKSEATSSNQCVMSTEKFSDLTRSLAQLLGDGKQLPELYAALNASNALGFMQSSVADPDVFPASSSSQYDPVNDSMELIKSVISEQPDGIALQSNLPFTGKPSVDGLNGTHCKDVELNDNSHQSSEKHEFGDCENEEQGVVKAEDKKEGQEGSKLSDNERDDKADGGDKADEKKKNSDGKNLRAFKFSLAEFVKELLKPTWKAGKLNKESHKTIVKKVVDKVTSSVQGSQIPQTQEKIDSYLSASKPKLSKLIQAYVDKVQKENPKVA': [np.float32(0.96678424), np.float32(0.9661805), np.float32(0.96458656), np.float32(0.9590217), np.float32(0.9525843), np.float32(0.9494388), np.float32(0.9450459), np.float32(0.9444443), np.float32(0.9439522), np.float32(0.9384703), np.float32(0.9317795), np.float32(0.9393289), np.float32(0.9330292), np.float32(0.9299915), np.float32(0.9300163), np.float32(0.9332179), np.float32(0.9422601), np.float32(0.9403001), np.float32(0.9458513), np.float32(0.9462871), np.float32(0.94596225), np.float32(0.9537924), np.float32(0.96289486), np.float32(0.9634934), np.float32(0.96428496), np.float32(0.9654457), np.float32(0.9659633), np.float32(0.9679403), np.float32(0.968891), np.float32(0.9704321), np.float32(0.9731731), np.float32(0.9750744), np.float32(0.97831535), np.float32(0.97887665), np.float32(0.97897345), np.float32(0.97882974), np.float32(0.9781969), np.float32(0.977834), np.float32(0.97798866), np.float32(0.9786563), np.float32(0.97780514), np.float32(0.97672117), np.float32(0.97367775), np.float32(0.9721407), np.float32(0.97177774), np.float32(0.9668651), np.float32(0.96584475), np.float32(0.9643109), np.float32(0.9624343), np.float32(0.95416224), np.float32(0.9451303), np.float32(0.9479823), np.float32(0.95201296), np.float32(0.95200604), np.float32(0.9560279), np.float32(0.95867604), np.float32(0.95756876), np.float32(0.9592971), np.float32(0.9617914), np.float32(0.9591342), np.float32(0.95931554), np.float32(0.96347046), np.float32(0.9630251), np.float32(0.9657308), np.float32(0.963646), np.float32(0.96568656), np.float32(0.96148485), np.float32(0.9593726), np.float32(0.96065265), np.float32(0.96180946), np.float32(0.96055174), np.float32(0.9619141), np.float32(0.96139413), np.float32(0.9592016), np.float32(0.9576976), np.float32(0.95759), np.float32(0.95683044), np.float32(0.9560187), np.float32(0.9585713), np.float32(0.9546485), np.float32(0.9582019), np.float32(0.9548707), np.float32(0.9527724), np.float32(0.9569431), np.float32(0.9566409), np.float32(0.96257585), np.float32(0.9637933), np.float32(0.9675052), np.float32(0.9675914), np.float32(0.96913505), np.float32(0.97113794), np.float32(0.9730165), np.float32(0.97506374), np.float32(0.97667307), np.float32(0.97779053), np.float32(0.9775483), np.float32(0.9781376), np.float32(0.980067), np.float32(0.9806979), np.float32(0.9816836), np.float32(0.982989), np.float32(0.98330057), np.float32(0.98199123), np.float32(0.9821117), np.float32(0.9808241), np.float32(0.97898495), np.float32(0.9769743), np.float32(0.976345), np.float32(0.97258073), np.float32(0.9683072), np.float32(0.96540904), np.float32(0.9646899), np.float32(0.97036785), np.float32(0.96663666), np.float32(0.9647901), np.float32(0.96405214), np.float32(0.9584956), np.float32(0.94977367), np.float32(0.9380898), np.float32(0.93900377), np.float32(0.9339606), np.float32(0.9198303), np.float32(0.9010018), np.float32(0.85295826), np.float32(0.84522533), np.float32(0.79962075), np.float32(0.78011405), np.float32(0.71138734), np.float32(0.6969297), np.float32(0.63904816), np.float32(0.6257085), np.float32(0.66089356), np.float32(0.76035327), np.float32(0.81607676), np.float32(0.8393746), np.float32(0.86892074), np.float32(0.8755039), np.float32(0.89364725), np.float32(0.8981532), np.float32(0.90961224), np.float32(0.89626914), np.float32(0.9298343), np.float32(0.9088727), np.float32(0.8913953), np.float32(0.8822196), np.float32(0.85426986), np.float32(0.8824982), np.float32(0.8689863), np.float32(0.880659), np.float32(0.8810541), np.float32(0.87649137), np.float32(0.86372566), np.float32(0.8660446), np.float32(0.87813175), np.float32(0.8801879), np.float32(0.8784846), np.float32(0.8743454), np.float32(0.8703099), np.float32(0.8686615), np.float32(0.8643146), np.float32(0.88731647), np.float32(0.87802786), np.float32(0.90057725), np.float32(0.9123504), np.float32(0.9291324), np.float32(0.93488103), np.float32(0.94957113), np.float32(0.9469733), np.float32(0.9492367), np.float32(0.9564038), np.float32(0.9565402), np.float32(0.96015334), np.float32(0.96216625), np.float32(0.9626547), np.float32(0.9681069), np.float32(0.9675089), np.float32(0.97074336), np.float32(0.97190416), np.float32(0.9740829), np.float32(0.9752373), np.float32(0.97594225), np.float32(0.9756866), np.float32(0.97643673), np.float32(0.97600675), np.float32(0.9758354), np.float32(0.97633207), np.float32(0.9770636), np.float32(0.9779856), np.float32(0.9775398), np.float32(0.97873414), np.float32(0.9785761), np.float32(0.9791971), np.float32(0.97908074), np.float32(0.97940433), np.float32(0.97992146), np.float32(0.9801471), np.float32(0.97970986), np.float32(0.97951984), np.float32(0.9802414), np.float32(0.97936296), np.float32(0.9798411), np.float32(0.97967875), np.float32(0.9786855), np.float32(0.9790974), np.float32(0.97881854), np.float32(0.9786274), np.float32(0.9788761), np.float32(0.97944754), np.float32(0.9798764), np.float32(0.9792731), np.float32(0.9796937), np.float32(0.9795742), np.float32(0.9803121), np.float32(0.980537), np.float32(0.9805603), np.float32(0.97979194), np.float32(0.97999704), np.float32(0.9802319), np.float32(0.98083407), np.float32(0.9809188), np.float32(0.98081607), np.float32(0.98152727), np.float32(0.9810439), np.float32(0.9812898), np.float32(0.9805721), np.float32(0.9809553), np.float32(0.9803376), np.float32(0.9798666), np.float32(0.9794236), np.float32(0.97915286), np.float32(0.9788471), np.float32(0.97878003), np.float32(0.9781309), np.float32(0.9777956), np.float32(0.9770472), np.float32(0.97689295), np.float32(0.97696334), np.float32(0.97719175), np.float32(0.97703344), np.float32(0.9778633), np.float32(0.9780503), np.float32(0.9782034), np.float32(0.97790706), np.float32(0.977815), np.float32(0.9779829), np.float32(0.978224), np.float32(0.97894806), np.float32(0.97899413), np.float32(0.9792044), np.float32(0.97898483), np.float32(0.9798309), np.float32(0.98058826), np.float32(0.98030293), np.float32(0.98141885), np.float32(0.98217416), np.float32(0.98267305), np.float32(0.9830331), np.float32(0.9834985), np.float32(0.983757), np.float32(0.9838095), np.float32(0.9841383), np.float32(0.9834464), np.float32(0.9844609), np.float32(0.9840416), np.float32(0.98389983), np.float32(0.98354244), np.float32(0.98318684), np.float32(0.9836525), np.float32(0.9833498), np.float32(0.98377556), np.float32(0.9830687), np.float32(0.98225063), np.float32(0.98293835), np.float32(0.9830958), np.float32(0.983593), np.float32(0.98305446), np.float32(0.9830003), np.float32(0.9821848), np.float32(0.9811762), np.float32(0.9806311), np.float32(0.9796153), np.float32(0.9786001), np.float32(0.97767806), np.float32(0.97694826), np.float32(0.9766257), np.float32(0.97602975), np.float32(0.9756158), np.float32(0.97224844), np.float32(0.971491), np.float32(0.97184664), np.float32(0.9718274), np.float32(0.9701076), np.float32(0.9698028), np.float32(0.969112), np.float32(0.9685953), np.float32(0.9687816), np.float32(0.9677564), np.float32(0.96668863), np.float32(0.96655846), np.float32(0.96377665), np.float32(0.9636367), np.float32(0.95912904), np.float32(0.9536616), np.float32(0.95044255), np.float32(0.95165384), np.float32(0.93847704), np.float32(0.90467423), np.float32(0.90075636), np.float32(0.8789928), np.float32(0.85522735), np.float32(0.8162489), np.float32(0.79248625), np.float32(0.75025314), np.float32(0.6667808), np.float32(0.54649127), np.float32(0.5211404), np.float32(0.43894044), np.float32(0.39126772), np.float32(0.34973365), np.float32(0.3679292), np.float32(0.3328919), np.float32(0.3467748), np.float32(0.30731204), np.float32(0.27647004), np.float32(0.2623126), np.float32(0.27262816), np.float32(0.22628887), np.float32(0.22416243), np.float32(0.17119369), np.float32(0.1624473), np.float32(0.15616502), np.float32(0.16403458), np.float32(0.27853096), np.float32(0.3333098), np.float32(0.46183172), np.float32(0.38573152), np.float32(0.4085144), np.float32(0.5611129), np.float32(0.6458123), np.float32(0.49517277), np.float32(0.59106773), np.float32(0.6063268), np.float32(0.66704327), np.float32(0.7019036), np.float32(0.7651414), np.float32(0.8208463), np.float32(0.83220327), np.float32(0.86425483), np.float32(0.8859126), np.float32(0.90562725), np.float32(0.9028382), np.float32(0.90312034), np.float32(0.90838003), np.float32(0.9139273), np.float32(0.8982056), np.float32(0.90073866), np.float32(0.91461796), np.float32(0.9209911), np.float32(0.9286453), np.float32(0.94233304), np.float32(0.9488185), np.float32(0.94682574), np.float32(0.94447196), np.float32(0.949449), np.float32(0.96066123), np.float32(0.9580952), np.float32(0.9637783), np.float32(0.9620706), np.float32(0.96150875), np.float32(0.95926934), np.float32(0.9584628), np.float32(0.95462894), np.float32(0.94697535), np.float32(0.94467485), np.float32(0.92864233), np.float32(0.9383819), np.float32(0.9434856), np.float32(0.9427399), np.float32(0.9485791), np.float32(0.9471533), np.float32(0.9524582), np.float32(0.9506066), np.float32(0.95170647), np.float32(0.9468593), np.float32(0.94477713), np.float32(0.95058733), np.float32(0.9557468), np.float32(0.95758384), np.float32(0.96116537), np.float32(0.9639531), np.float32(0.96618), np.float32(0.9672166), np.float32(0.97185487), np.float32(0.9736013), np.float32(0.973712), np.float32(0.97569066), np.float32(0.9770017), np.float32(0.9778842), np.float32(0.97871405), np.float32(0.97879434), np.float32(0.9783572), np.float32(0.9788903), np.float32(0.97857314), np.float32(0.9779047), np.float32(0.97743285), np.float32(0.9773476), np.float32(0.9772478), np.float32(0.97700936), np.float32(0.976985), np.float32(0.9764821), np.float32(0.97447306), np.float32(0.9736993), np.float32(0.97360724), np.float32(0.97201127), np.float32(0.9718954), np.float32(0.9720219), np.float32(0.9717168), np.float32(0.9726853), np.float32(0.97451764), np.float32(0.97335285), np.float32(0.9725628), np.float32(0.97395647), np.float32(0.9743853), np.float32(0.9749291), np.float32(0.97499305), np.float32(0.9762574), np.float32(0.97664875), np.float32(0.977114), np.float32(0.9780035), np.float32(0.9782115), np.float32(0.97898704), np.float32(0.9795051), np.float32(0.97960556), np.float32(0.98085403), np.float32(0.9814151), np.float32(0.981167), np.float32(0.98146355), np.float32(0.98213243), np.float32(0.9827627), np.float32(0.98320055), np.float32(0.98325056), np.float32(0.9833507), np.float32(0.9826171), np.float32(0.983098), np.float32(0.9830161), np.float32(0.98308104), np.float32(0.9831405), np.float32(0.9831025), np.float32(0.98282534), np.float32(0.9824171), np.float32(0.98167944), np.float32(0.98211044), np.float32(0.9820869), np.float32(0.9817036), np.float32(0.9815663), np.float32(0.9818841), np.float32(0.9811782), np.float32(0.9808608), np.float32(0.9795502), np.float32(0.97754043), np.float32(0.9757662), np.float32(0.9734109), np.float32(0.97294676), np.float32(0.97053736), np.float32(0.9709155), np.float32(0.9681272), np.float32(0.96661013), np.float32(0.9589336), np.float32(0.9539821), np.float32(0.94654953), np.float32(0.9409894), np.float32(0.92585397), np.float32(0.9146606), np.float32(0.88854927), np.float32(0.8627173), np.float32(0.851813), np.float32(0.8287214), np.float32(0.7971613), np.float32(0.75629586), np.float32(0.69591343), np.float32(0.5925366), np.float32(0.49877623), np.float32(0.44391018), np.float32(0.3983742), np.float32(0.34424406), np.float32(0.32617834), np.float32(0.2968513), np.float32(0.33629423), np.float32(0.29201114), np.float32(0.28990188), np.float32(0.3170785), np.float32(0.3275239), np.float32(0.30466217), np.float32(0.30572265), np.float32(0.30037218), np.float32(0.29162428), np.float32(0.3086111), np.float32(0.32498047), np.float32(0.3339551), np.float32(0.33095753), np.float32(0.3395272), np.float32(0.3714945), np.float32(0.37398222), np.float32(0.35638553), np.float32(0.36611608), np.float32(0.36069927), np.float32(0.34082034), np.float32(0.33571595), np.float32(0.33821735), np.float32(0.36373773), np.float32(0.33689594), np.float32(0.35654688), np.float32(0.36493996), np.float32(0.39243996), np.float32(0.3669976), np.float32(0.3714072), np.float32(0.39419118), np.float32(0.35488018), np.float32(0.36555895), np.float32(0.3565609), np.float32(0.3311698), np.float32(0.33473054), np.float32(0.33282268), np.float32(0.3507373), np.float32(0.34157744), np.float32(0.3418971), np.float32(0.34800285), np.float32(0.36253282), np.float32(0.36654833), np.float32(0.36603817), np.float32(0.37425998), np.float32(0.4092987), np.float32(0.4173167), np.float32(0.40415075), np.float32(0.42858428), np.float32(0.44310796), np.float32(0.42628428), np.float32(0.38674238), np.float32(0.37588263), np.float32(0.41169745), np.float32(0.38826144), np.float32(0.34640515), np.float32(0.32766557), np.float32(0.34867004), np.float32(0.33225095), np.float32(0.29597476), np.float32(0.30013734), np.float32(0.28052136), np.float32(0.21833065), np.float32(0.22756076), np.float32(0.27310842), np.float32(0.28338584), np.float32(0.2752372), np.float32(0.29965338), np.float32(0.3596985), np.float32(0.3563642), np.float32(0.3610886), np.float32(0.39932624), np.float32(0.42048675), np.float32(0.40091586), np.float32(0.3864596), np.float32(0.4629587), np.float32(0.48601505), np.float32(0.45766416), np.float32(0.4809899), np.float32(0.5448042), np.float32(0.5110652), np.float32(0.019109588)], 'MSRIASLGLHTPAALPYCITESLLPDPPPPGSYTWTSGLPHEELLVTGYAVIWSQGGVIRRVFRYDVEGEPVVQAVLTWFPSDDPQDASRTYAAQLGNFPKAKGGDTSGATAASDDTEDEIVSQGRARALVVLLKTQAFVYFLSGTSHVIHLPFEVEHAMPAPRGLILQRKPPALSVSPPIPGFSTGNSFSARPVVNTVKDAPRLFSLTDPLLEVGLIVSPGNAPSAEDLIFISPSSELEFPASEDASGNPVAHGSPEVIFAVTKNPEKAQITIWSVRYIPQEPPTNTQRRTPSANSGTASARRRSSFGPGTGATTPVTGGGPGSITSAGTVANTRESLGPSDASSLPGLGDDFETGGKRTSRRVSSLVARADLSGNHDRGGRFSDVSGSIGASFSAPPVPAVPANSMLVDNDQPVDELLNELNMGALGIGMGGLGIYDGEGLRNEVFMSKLDTYTFRGPSDSQASHPTRKIPRVFTLHASSASTAAAAIGRDNGGRKVVLCVMNSDEGVLLLATFTLQIYPSMPKGYSRKSMNKYGIVGVGYTPVFSKAETRHNVLDAIKMDDHGVSRILILTDGGELYLYSPWGPSIRVVLPPTLARWNTNVVGEDGSRRGSRKKGFARTLSTSPDRYQRLEYSEAGGRVTVVDGDGVGHRIGVTMAPREALVKTCLETVKVILGASSGAIAGEGMWGTWVEVAKWLSVNEHPEFNLPSMTGAPSGPSKVPEVDEWRAFVITIFLLSVPSVPEPRVVLKRKSAGFVRSASVVAAKEWEDMISSEGEWGSAPEYLRSAAWSWMVEEDDERILSQVNRPPVKASPTKARSAMASTPEQRKMNRFFTDCISLAREFLKTPMGQAVEDEYFGSREALEEIRKNGLAVLLVALQLIREEWKLDVAMEGAGRRLCPLLRQLATWLGWSEWVEEYMLEDLEMLGWEYDESPITIIDVPQQPFRMPSIYDWLIGCLNGATQTPFMTLQDIVGSSGSSASIQKRVFARLTPRTRNVTEIYTTLTAPGATDVDVVARMVELKMNAASLERLPEGIAVPLREAIARCQEQPPTTWGVQALDLVGRKDLRMLIEPGKGRKEGGTKWQSTPTHEAMRDVHNICNSTFENETIGSYDHLAEHDRLAVSRLIFKEDRRTAEAAKLLTTNKPAIARCIPEPHWSEQDTLNAQKELSQHVAVRTLAVPPGRGLFNFSARIPLLTEKFPISAFNLSTVMKPSGTTVSADKSTYSEEKVCWAFFHAGVAAGVSISREAKEIDTSWIVFNKPNELTNRHAGFLLGLGLNGHLKNIAKWHAFNYLTPKHTMVSIGLLLGLSASYLGTMDTTITKLLSVHVTRLLPLGSAELNLSPLTQTAGIMGIGLLYCGSQHRRMSEVMLSEIEFAEILDNCVPTDTLRDEGYRLAAGFALGFINLGSGKDLRGLHDMNLVERLLALAVGSKKVSQVHVLDKATAGATVALALIYMKTNDEALARKVDVPDTIHLFDYVRPDIFLLRTVAKNLIMWDGIDGSFGWIKASLRPFLRERYKLDNIRGLDSEDLPFFNVIAGLCFCVGLRYAGSGDESARNVLIHYLDQFIRLCCLPALNHDQRLTRATVRNCQDLVALAASAVMAGTGDVVVFRRLRKLHGRVDADTPYGSHVASHLAIGALFLGNGSFAFGTTSTAVASLFCAFYPLFPNSILDNKSHLQAFRHFWVLAAEARCLVARDVETHRPCAIPITVTLRTGEELHRNAPCLLPELTQITSVTTASPHHWTVVLDFANNPAHLDSFRSSQTIYVHRRTAHASTSTVFQATLQALDETETNNTSLEWLLGLRAFSSLDKSERALLLSADGVDSNIVDTRLVLERDSVSGVSRDRLRGVKLLFMFCERMGEERGLWLTGESVDRLKAGVWTAFAGQG': [np.float32(0.93486434), np.float32(0.9427241), np.float32(0.9291028), np.float32(0.9326727), np.float32(0.9179914), np.float32(0.83732826), np.float32(0.7248751), np.float32(0.72019583), np.float32(0.8571662), np.float32(0.85955346), np.float32(0.8157398), np.float32(0.77375597), np.float32(0.6960843), np.float32(0.76715994), np.float32(0.68235475), np.float32(0.62462986), np.float32(0.5915557), np.float32(0.5064286), np.float32(0.50428396), np.float32(0.43052936), np.float32(0.41654155), np.float32(0.34083423), np.float32(0.28822032), np.float32(0.28413904), np.float32(0.22148558), np.float32(0.21974464), np.float32(0.22351125), np.float32(0.1953344), np.float32(0.19069451), np.float32(0.20446582), np.float32(0.21861935), np.float32(0.2383526), np.float32(0.23001525), np.float32(0.21620266), np.float32(0.20437671), np.float32(0.19850397), np.float32(0.19278343), np.float32(0.17855178), np.float32(0.15091369), np.float32(0.12318674), np.float32(0.10310824), np.float32(0.074520156), np.float32(0.06289331), np.float32(0.06189751), np.float32(0.0667128), np.float32(0.0623212), np.float32(0.06268313), np.float32(0.061025713), np.float32(0.055193428), np.float32(0.050924525), np.float32(0.04568639), np.float32(0.044124447), np.float32(0.04441716), np.float32(0.044719476), np.float32(0.04663769), np.float32(0.044704877), np.float32(0.054489728), np.float32(0.056650847), np.float32(0.062402923), np.float32(0.06632054), np.float32(0.071108274), np.float32(0.069420554), np.float32(0.07592147), np.float32(0.07854456), np.float32(0.0819666), np.float32(0.08409416), np.float32(0.08065192), np.float32(0.06865462), np.float32(0.059648797), np.float32(0.060274314), np.float32(0.06923848), np.float32(0.07988685), np.float32(0.09129961), np.float32(0.096809186), np.float32(0.115459636), np.float32(0.13110775), np.float32(0.13569553), np.float32(0.14881946), np.float32(0.16457559), np.float32(0.16956232), np.float32(0.16130044), np.float32(0.15787636), np.float32(0.15621397), np.float32(0.16426788), np.float32(0.17344695), np.float32(0.20010026), np.float32(0.23435539), np.float32(0.25943324), np.float32(0.30997467), np.float32(0.35699296), np.float32(0.38346216), np.float32(0.5433494), np.float32(0.62306154), np.float32(0.6498811), np.float32(0.68003935), np.float32(0.6772511), np.float32(0.74142325), np.float32(0.78745186), np.float32(0.8252601), np.float32(0.835716), np.float32(0.86652154), np.float32(0.85425264), np.float32(0.8701018), np.float32(0.87664986), np.float32(0.8888966), np.float32(0.90547067), np.float32(0.9120602), np.float32(0.9213974), np.float32(0.9300378), np.float32(0.93681574), np.float32(0.9279399), np.float32(0.9220721), np.float32(0.9261287), np.float32(0.91141814), np.float32(0.8960575), np.float32(0.8716719), np.float32(0.8425576), np.float32(0.8036349), np.float32(0.76328146), np.float32(0.72371256), np.float32(0.708499), np.float32(0.6898997), np.float32(0.6877438), np.float32(0.6482882), np.float32(0.5669756), np.float32(0.50489134), np.float32(0.39017275), np.float32(0.22445263), np.float32(0.099728435), np.float32(0.06554187), np.float32(0.055004444), np.float32(0.048537835), np.float32(0.041649144), np.float32(0.03994172), np.float32(0.040567324), np.float32(0.039444797), np.float32(0.037785757), np.float32(0.03362006), np.float32(0.031754695), np.float32(0.031258952), np.float32(0.02326787), np.float32(0.02366458), np.float32(0.029025232), np.float32(0.03411967), np.float32(0.0329652), np.float32(0.037981264), np.float32(0.047801472), np.float32(0.045338586), np.float32(0.043737955), np.float32(0.042840324), np.float32(0.044055417), np.float32(0.053407982), np.float32(0.07039483), np.float32(0.08233796), np.float32(0.08195569), np.float32(0.092263825), np.float32(0.09529247), np.float32(0.11740587), np.float32(0.12632897), np.float32(0.15509702), np.float32(0.18400365), np.float32(0.20299718), np.float32(0.22864945), np.float32(0.28050876), np.float32(0.29267278), np.float32(0.28549907), np.float32(0.27659443), np.float32(0.2523675), np.float32(0.32015058), np.float32(0.29115406), np.float32(0.2840891), np.float32(0.2870552), np.float32(0.26460335), np.float32(0.2696951), np.float32(0.35524774), np.float32(0.36918837), np.float32(0.35897714), np.float32(0.389404), np.float32(0.47251353), np.float32(0.3375875), np.float32(0.23257923), np.float32(0.22198793), np.float32(0.21366826), np.float32(0.20338418), np.float32(0.20094433), np.float32(0.197681), np.float32(0.1882839), np.float32(0.18490186), np.float32(0.2035255), np.float32(0.20919393), np.float32(0.29488108), np.float32(0.19752334), np.float32(0.40010563), np.float32(0.50944966), np.float32(0.53508645), np.float32(0.56598043), np.float32(0.45637903), np.float32(0.42838997), np.float32(0.35362023), np.float32(0.27778196), np.float32(0.23284642), np.float32(0.20210488), np.float32(0.21886659), np.float32(0.19246672), np.float32(0.18742067), np.float32(0.15859221), np.float32(0.14825866), np.float32(0.1251951), np.float32(0.105890244), np.float32(0.104802184), np.float32(0.11249354), np.float32(0.11319483), np.float32(0.10420838), np.float32(0.10132213), np.float32(0.104099885), np.float32(0.10277406), np.float32(0.09315504), np.float32(0.09135166), np.float32(0.09231913), np.float32(0.08395668), np.float32(0.08884749), np.float32(0.07709544), np.float32(0.079930276), np.float32(0.08187789), np.float32(0.096451715), np.float32(0.12116455), np.float32(0.12588719), np.float32(0.13904186), np.float32(0.15287979), np.float32(0.15909852), np.float32(0.1541623), np.float32(0.16595778), np.float32(0.18547474), np.float32(0.17614965), np.float32(0.18228753), np.float32(0.15613173), np.float32(0.15999605), np.float32(0.1459291), np.float32(0.13660969), np.float32(0.15122019), np.float32(0.14851071), np.float32(0.15434346), np.float32(0.1903762), np.float32(0.19961546), np.float32(0.21226415), np.float32(0.22298133), np.float32(0.2511892), np.float32(0.21186681), np.float32(0.2111643), np.float32(0.22192742), np.float32(0.19417271), np.float32(0.19544753), np.float32(0.18082093), np.float32(0.20833562), np.float32(0.19702762), np.float32(0.2153463), np.float32(0.21116221), np.float32(0.19875292), np.float32(0.18732017), np.float32(0.16938837), np.float32(0.13152152), np.float32(0.12015644), np.float32(0.10701115), np.float32(0.09600525), np.float32(0.08954405), np.float32(0.08339463), np.float32(0.07737541), np.float32(0.07445682), np.float32(0.075274974), np.float32(0.08545739), np.float32(0.09719219), np.float32(0.11828322), np.float32(0.14274146), np.float32(0.16591826), np.float32(0.20233765), np.float32(0.23875356), np.float32(0.2875385), np.float32(0.30503714), np.float32(0.3577805), np.float32(0.45420024), np.float32(0.49400157), np.float32(0.5503357), np.float32(0.6385837), np.float32(0.6960131), np.float32(0.76088756), np.float32(0.8259863), np.float32(0.8683972), np.float32(0.9040728), np.float32(0.931625), np.float32(0.94158477), np.float32(0.9508979), np.float32(0.9644933), np.float32(0.9732708), np.float32(0.97653276), np.float32(0.9768439), np.float32(0.97768813), np.float32(0.9810296), np.float32(0.98095185), np.float32(0.981472), np.float32(0.9824289), np.float32(0.983297), np.float32(0.98374224), np.float32(0.98357326), np.float32(0.98366183), np.float32(0.9835291), np.float32(0.98383754), np.float32(0.9843522), np.float32(0.9843211), np.float32(0.9840984), np.float32(0.98479515), np.float32(0.9852057), np.float32(0.9854137), np.float32(0.9855216), np.float32(0.98557276), np.float32(0.98578274), np.float32(0.9855875), np.float32(0.9857042), np.float32(0.985756), np.float32(0.9860591), np.float32(0.98607486), np.float32(0.98578006), np.float32(0.98620856), np.float32(0.9865275), np.float32(0.9866557), np.float32(0.9864813), np.float32(0.98658365), np.float32(0.9863061), np.float32(0.9863282), np.float32(0.9861854), np.float32(0.98598427), np.float32(0.98540664), np.float32(0.9851376), np.float32(0.9850738), np.float32(0.98459125), np.float32(0.9842837), np.float32(0.9844556), np.float32(0.98354673), np.float32(0.98362684), np.float32(0.98371464), np.float32(0.98357564), np.float32(0.9834179), np.float32(0.98291934), np.float32(0.98320794), np.float32(0.9831026), np.float32(0.9827368), np.float32(0.98271805), np.float32(0.9820924), np.float32(0.9821946), np.float32(0.9821029), np.float32(0.98185825), np.float32(0.9815005), np.float32(0.98069257), np.float32(0.9809872), np.float32(0.98050445), np.float32(0.98041946), np.float32(0.97934353), np.float32(0.9786956), np.float32(0.9782094), np.float32(0.977118), np.float32(0.9751659), np.float32(0.9743885), np.float32(0.9746406), np.float32(0.97341645), np.float32(0.9730608), np.float32(0.97410345), np.float32(0.9751838), np.float32(0.9754773), np.float32(0.97508687), np.float32(0.9758729), np.float32(0.9767765), np.float32(0.97701615), np.float32(0.97739714), np.float32(0.97952193), np.float32(0.9784353), np.float32(0.9790181), np.float32(0.9796474), np.float32(0.97901595), np.float32(0.97892547), np.float32(0.97899425), np.float32(0.9804341), np.float32(0.98074925), np.float32(0.98076254), np.float32(0.9816296), np.float32(0.9820924), np.float32(0.9819167), np.float32(0.9826969), np.float32(0.98117054), np.float32(0.98120683), np.float32(0.9822611), np.float32(0.9822512), np.float32(0.98231506), np.float32(0.9820895), np.float32(0.98196673), np.float32(0.9817901), np.float32(0.980512), np.float32(0.97876406), np.float32(0.97671676), np.float32(0.9742783), np.float32(0.9741029), np.float32(0.970334), np.float32(0.96517724), np.float32(0.9634769), np.float32(0.95804375), np.float32(0.953819), np.float32(0.9485751), np.float32(0.9344679), np.float32(0.9285601), np.float32(0.9053055), np.float32(0.89893734), np.float32(0.8935192), np.float32(0.8812622), np.float32(0.83590037), np.float32(0.7842848), np.float32(0.75724435), np.float32(0.72912294), np.float32(0.64785314), np.float32(0.61883956), np.float32(0.58397996), np.float32(0.539344), np.float32(0.57359457), np.float32(0.6281471), np.float32(0.63248366), np.float32(0.6785291), np.float32(0.741697), np.float32(0.6789318), np.float32(0.6316974), np.float32(0.7896058), np.float32(0.74515617), np.float32(0.7583748), np.float32(0.8765902), np.float32(0.7254095), np.float32(0.8513365), np.float32(0.70812124), np.float32(0.74599254), np.float32(0.62368584), np.float32(0.69949985), np.float32(0.60254097), np.float32(0.330175), np.float32(0.2668724), np.float32(0.13316193), np.float32(0.09659572), np.float32(0.08600166), np.float32(0.11931693), np.float32(0.27043253), np.float32(0.35238895), np.float32(0.32345855), np.float32(0.35695818), np.float32(0.47021914), np.float32(0.19492447), np.float32(0.23041382), np.float32(0.19809613), np.float32(0.24224967), np.float32(0.39009935), np.float32(0.22828518), np.float32(0.22905658), np.float32(0.20757248), np.float32(0.21491492), np.float32(0.22414465), np.float32(0.22586952), np.float32(0.23356073), np.float32(0.2354126), np.float32(0.22360677), np.float32(0.24847694), np.float32(0.31405342), np.float32(0.28904334), np.float32(0.2382521), np.float32(0.23723072), np.float32(0.23561297), np.float32(0.20774789), np.float32(0.28446135), np.float32(0.24955279), np.float32(0.22172116), np.float32(0.21007548), np.float32(0.18168849), np.float32(0.172974), np.float32(0.1513122), np.float32(0.1362937), np.float32(0.13915452), np.float32(0.13854367), np.float32(0.08824294), np.float32(0.08056362), np.float32(0.063962765), np.float32(0.07135116), np.float32(0.06960109), np.float32(0.06538596), np.float32(0.0710999), np.float32(0.06995583), np.float32(0.07673559), np.float32(0.08932107), np.float32(0.100473486), np.float32(0.111977704), np.float32(0.098336376), np.float32(0.08328191), np.float32(0.074992634), np.float32(0.06700534), np.float32(0.063845254), np.float32(0.055199634), np.float32(0.050328434), np.float32(0.045287695), np.float32(0.04224461), np.float32(0.04248657), np.float32(0.038109135), np.float32(0.034201253), np.float32(0.028409692), np.float32(0.02306013), np.float32(0.01873326), np.float32(0.015952243), np.float32(0.014416009), np.float32(0.013742037), np.float32(0.012649355), np.float32(0.013730582), np.float32(0.015547107), np.float32(0.0186215), np.float32(0.02274495), np.float32(0.031038955), np.float32(0.04087156), np.float32(0.051309846), np.float32(0.052287895), np.float32(0.057039678), np.float32(0.05963681), np.float32(0.06046165), np.float32(0.06468235), np.float32(0.068643294), np.float32(0.08066624), np.float32(0.08636668), np.float32(0.082989395), np.float32(0.08904737), np.float32(0.09031317), np.float32(0.10149491), np.float32(0.09665651), np.float32(0.100040235), np.float32(0.09234215), np.float32(0.087492526), np.float32(0.087750584), np.float32(0.08221719), np.float32(0.0754504), np.float32(0.07585178), np.float32(0.076733276), np.float32(0.07146566), np.float32(0.07098992), np.float32(0.073470406), np.float32(0.07345948), np.float32(0.07199531), np.float32(0.06749894), np.float32(0.059434444), np.float32(0.05648316), np.float32(0.05103936), np.float32(0.043618716), np.float32(0.04269962), np.float32(0.04770159), np.float32(0.052441377), np.float32(0.057882763), np.float32(0.060188163), np.float32(0.07943515), np.float32(0.08527888), np.float32(0.086348), np.float32(0.085206255), np.float32(0.0829012), np.float32(0.07306038), np.float32(0.06322335), np.float32(0.054636754), np.float32(0.045658298), np.float32(0.040089168), np.float32(0.038913205), np.float32(0.03950627), np.float32(0.03732891), np.float32(0.034903552), np.float32(0.030839577), np.float32(0.029188404), np.float32(0.026940186), np.float32(0.023613764), np.float32(0.023350384), np.float32(0.02598066), np.float32(0.02522954), np.float32(0.025857983), np.float32(0.024904152), np.float32(0.021472445), np.float32(0.01733161), np.float32(0.015905026), np.float32(0.014737516), np.float32(0.015466051), np.float32(0.014592284), np.float32(0.016431807), np.float32(0.019056844), np.float32(0.022222806), np.float32(0.02626366), np.float32(0.028598182), np.float32(0.02900883), np.float32(0.029009247), np.float32(0.029214522), np.float32(0.030067744), np.float32(0.03304691), np.float32(0.037473336), np.float32(0.03981746), np.float32(0.039520957), np.float32(0.04688356), np.float32(0.057414018), np.float32(0.06581058), np.float32(0.07184785), np.float32(0.0811957), np.float32(0.09434174), np.float32(0.11921429), np.float32(0.123935394), np.float32(0.13473678), np.float32(0.15219724), np.float32(0.21131699), np.float32(0.27099106), np.float32(0.31095293), np.float32(0.36463624), np.float32(0.38152432), np.float32(0.38934755), np.float32(0.34805447), np.float32(0.45917845), np.float32(0.5397612), np.float32(0.6089019), np.float32(0.6792914), np.float32(0.71454823), np.float32(0.74402314), np.float32(0.7094811), np.float32(0.6800638), np.float32(0.63210994), np.float32(0.641123), np.float32(0.6015985), np.float32(0.48213992), np.float32(0.3190699), np.float32(0.23019066), np.float32(0.23404059), np.float32(0.23448548), np.float32(0.17254984), np.float32(0.13731095), np.float32(0.140519), np.float32(0.118568964), np.float32(0.099947445), np.float32(0.08641084), np.float32(0.0745304), np.float32(0.07796287), np.float32(0.07960231), np.float32(0.071161665), np.float32(0.08098675), np.float32(0.07450746), np.float32(0.063874945), np.float32(0.06589502), np.float32(0.06604657), np.float32(0.05714234), np.float32(0.053480215), np.float32(0.061233412), np.float32(0.04901656), np.float32(0.046831697), np.float32(0.043986857), np.float32(0.0393566), np.float32(0.039345216), np.float32(0.035711426), np.float32(0.035504997), np.float32(0.029308718), np.float32(0.0374341), np.float32(0.039605126), np.float32(0.041114993), np.float32(0.04414296), np.float32(0.050531372), np.float32(0.047843117), np.float32(0.041115295), np.float32(0.041375108), np.float32(0.03958265), np.float32(0.038415026), np.float32(0.035588004), np.float32(0.03527035), np.float32(0.035526995), np.float32(0.035613548), np.float32(0.038484752), np.float32(0.04120716), np.float32(0.04030961), np.float32(0.03877629), np.float32(0.037714712), np.float32(0.03183734), np.float32(0.030368758), np.float32(0.02958619), np.float32(0.028539002), np.float32(0.028521383), np.float32(0.024663845), np.float32(0.022925), np.float32(0.024881767), np.float32(0.025176072), np.float32(0.025018606), np.float32(0.023317484), np.float32(0.023921179), np.float32(0.03139782), np.float32(0.037511453), np.float32(0.039397612), np.float32(0.046764392), np.float32(0.052137416), np.float32(0.055316545), np.float32(0.06122647), np.float32(0.061238598), np.float32(0.05590295), np.float32(0.06261231), np.float32(0.06626805), np.float32(0.070542745), np.float32(0.06931036), np.float32(0.070050485), np.float32(0.07464237), np.float32(0.07959962), np.float32(0.090594076), np.float32(0.10315046), np.float32(0.12526384), np.float32(0.1885024), np.float32(0.25446048), np.float32(0.27241206), np.float32(0.28344262), np.float32(0.30953997), np.float32(0.32087377), np.float32(0.31154385), np.float32(0.31647962), np.float32(0.3781933), np.float32(0.39505124), np.float32(0.40039492), np.float32(0.40655303), np.float32(0.313366), np.float32(0.2919064), np.float32(0.26262635), np.float32(0.24370016), np.float32(0.22943008), np.float32(0.21304433), np.float32(0.17367136), np.float32(0.14109766), np.float32(0.11643357), np.float32(0.08520867), np.float32(0.08237922), np.float32(0.063943684), np.float32(0.04761668), np.float32(0.04214697), np.float32(0.037769984), np.float32(0.032440126), np.float32(0.032162655), np.float32(0.031529494), np.float32(0.03231493), np.float32(0.030028837), np.float32(0.029105205), np.float32(0.028563907), np.float32(0.025461882), np.float32(0.024838513), np.float32(0.02435264), np.float32(0.030141711), np.float32(0.032905158), np.float32(0.04496588), np.float32(0.050936773), np.float32(0.07667634), np.float32(0.0978549), np.float32(0.12700294), np.float32(0.14599031), np.float32(0.15536234), np.float32(0.15426692), np.float32(0.15280725), np.float32(0.14424382), np.float32(0.1451643), np.float32(0.13389568), np.float32(0.15246946), np.float32(0.13752426), np.float32(0.11159285), np.float32(0.09989584), np.float32(0.11395581), np.float32(0.109347545), np.float32(0.10654721), np.float32(0.114868395), np.float32(0.10882294), np.float32(0.13075583), np.float32(0.1285042), np.float32(0.13952696), np.float32(0.13535704), np.float32(0.12505594), np.float32(0.12991899), np.float32(0.13134271), np.float32(0.115727566), np.float32(0.13439082), np.float32(0.12384523), np.float32(0.10723946), np.float32(0.10991161), np.float32(0.10780305), np.float32(0.11398288), np.float32(0.113525815), np.float32(0.10840982), np.float32(0.10133036), np.float32(0.1223399), np.float32(0.11132105), np.float32(0.10917886), np.float32(0.10896727), np.float32(0.120031364), np.float32(0.1289934), np.float32(0.11975724), np.float32(0.11287677), np.float32(0.11672488), np.float32(0.097601674), np.float32(0.09350889), np.float32(0.096711285), np.float32(0.10890275), np.float32(0.11173052), np.float32(0.13063768), np.float32(0.13791464), np.float32(0.15545265), np.float32(0.2181611), np.float32(0.24692461), np.float32(0.2890837), np.float32(0.31713313), np.float32(0.33232838), np.float32(0.34071267), np.float32(0.41211903), np.float32(0.49931845), np.float32(0.59428144), np.float32(0.66256994), np.float32(0.695975), np.float32(0.6915432), np.float32(0.66367006), np.float32(0.69786024), np.float32(0.67053205), np.float32(0.680646), np.float32(0.7548985), np.float32(0.7670303), np.float32(0.7858832), np.float32(0.7804154), np.float32(0.8094304), np.float32(0.80388457), np.float32(0.75849617), np.float32(0.7346539), np.float32(0.6588514), np.float32(0.53537244), np.float32(0.48654953), np.float32(0.47733885), np.float32(0.4348041), np.float32(0.37418866), np.float32(0.30648893), np.float32(0.2554045), np.float32(0.22131297), np.float32(0.18957537), np.float32(0.16043359), np.float32(0.119676135), np.float32(0.10493237), np.float32(0.10645242), np.float32(0.107301265), np.float32(0.10844292), np.float32(0.09063707), np.float32(0.08928201), np.float32(0.09324585), np.float32(0.09151292), np.float32(0.087378405), np.float32(0.10384579), np.float32(0.12227884), np.float32(0.11885472), np.float32(0.12847061), np.float32(0.13661902), np.float32(0.1343937), np.float32(0.13182776), np.float32(0.1494317), np.float32(0.16369693), np.float32(0.15789372), np.float32(0.15848584), np.float32(0.16908482), np.float32(0.1734501), np.float32(0.16373272), np.float32(0.16637653), np.float32(0.17174031), np.float32(0.15470989), np.float32(0.14813316), np.float32(0.12759003), np.float32(0.11969242), np.float32(0.106901325), np.float32(0.081721656), np.float32(0.07591103), np.float32(0.07421363), np.float32(0.06055357), np.float32(0.04702761), np.float32(0.04262027), np.float32(0.037191857), np.float32(0.0331636), np.float32(0.031850208), np.float32(0.03467781), np.float32(0.034740854), np.float32(0.031794507), np.float32(0.033798724), np.float32(0.032593407), np.float32(0.028921358), np.float32(0.027241183), np.float32(0.031061122), np.float32(0.030982202), np.float32(0.030161593), np.float32(0.033302836), np.float32(0.03659656), np.float32(0.041904442), np.float32(0.047254767), np.float32(0.05468083), np.float32(0.057634354), np.float32(0.0595138), np.float32(0.06447079), np.float32(0.06904033), np.float32(0.067772955), np.float32(0.06935228), np.float32(0.07330531), np.float32(0.07470512), np.float32(0.06551853), np.float32(0.06340115), np.float32(0.05740963), np.float32(0.05742446), np.float32(0.056088466), np.float32(0.054716393), np.float32(0.051405884), np.float32(0.056802902), np.float32(0.053305283), np.float32(0.04768178), np.float32(0.04530514), np.float32(0.04595234), np.float32(0.04951839), np.float32(0.052298494), np.float32(0.047078185), np.float32(0.050847754), np.float32(0.055802133), np.float32(0.05965673), np.float32(0.06509732), np.float32(0.069983214), np.float32(0.073408335), np.float32(0.07386612), np.float32(0.07383488), np.float32(0.086896546), np.float32(0.09462248), np.float32(0.090772666), np.float32(0.103025995), np.float32(0.11283283), np.float32(0.11755977), np.float32(0.11691247), np.float32(0.12538867), np.float32(0.11974745), np.float32(0.12749845), np.float32(0.13570587), np.float32(0.14786139), np.float32(0.15598653), np.float32(0.17441852), np.float32(0.21300757), np.float32(0.21221314), np.float32(0.20844206), np.float32(0.22042216), np.float32(0.23140688), np.float32(0.2109457), np.float32(0.2288438), np.float32(0.22970586), np.float32(0.2283638), np.float32(0.21571088), np.float32(0.2061462), np.float32(0.15916462), np.float32(0.1290532), np.float32(0.09714097), np.float32(0.08124091), np.float32(0.06465327), np.float32(0.07213885), np.float32(0.074952714), np.float32(0.07121854), np.float32(0.07804889), np.float32(0.08693325), np.float32(0.101473264), np.float32(0.086277865), np.float32(0.0728094), np.float32(0.06776342), np.float32(0.062991865), np.float32(0.05515782), np.float32(0.054111093), np.float32(0.060738873), np.float32(0.053458016), np.float32(0.0497488), np.float32(0.057260886), np.float32(0.060204547), np.float32(0.07883861), np.float32(0.110140756), np.float32(0.12943254), np.float32(0.15430145), np.float32(0.15946817), np.float32(0.16704768), np.float32(0.15921153), np.float32(0.13480395), np.float32(0.13278195), np.float32(0.1344872), np.float32(0.1199713), np.float32(0.11096279), np.float32(0.10511439), np.float32(0.11668074), np.float32(0.12131045), np.float32(0.13173021), np.float32(0.15035851), np.float32(0.18019716), np.float32(0.18233067), np.float32(0.17874643), np.float32(0.19781367), np.float32(0.21547581), np.float32(0.20540008), np.float32(0.26955736), np.float32(0.32539964), np.float32(0.32834414), np.float32(0.33842444), np.float32(0.37397662), np.float32(0.36133647), np.float32(0.3556819), np.float32(0.38838163), np.float32(0.43244082), np.float32(0.40691617), np.float32(0.4316016), np.float32(0.09007043), np.float32(0.098700814), np.float32(0.094796054), np.float32(0.09321133), np.float32(0.084995486), np.float32(0.077773295), np.float32(0.06491693), np.float32(0.063075386), np.float32(0.05786263), np.float32(0.05045232), np.float32(0.05157201), np.float32(0.051880613), np.float32(0.054266002), np.float32(0.052437987), np.float32(0.05892954), np.float32(0.062169477), np.float32(0.06762954), np.float32(0.06926053), np.float32(0.0719437), np.float32(0.07979175), np.float32(0.085831456), np.float32(0.070918635), np.float32(0.06843528), np.float32(0.07732015), np.float32(0.07336044), np.float32(0.0675615), np.float32(0.068193346), np.float32(0.06556201), np.float32(0.066634774), np.float32(0.06568512), np.float32(0.071590975), np.float32(0.07639673), np.float32(0.07565401), np.float32(0.072032705), np.float32(0.06683781), np.float32(0.07709705), np.float32(0.06866915), np.float32(0.07700348), np.float32(0.0891927), np.float32(0.098010525), np.float32(0.100738965), np.float32(0.111685835), np.float32(0.12258891), np.float32(0.12207223), np.float32(0.10366767), np.float32(0.108282916), np.float32(0.0994526), np.float32(0.08976533), np.float32(0.08514877), np.float32(0.08290416), np.float32(0.0815066), np.float32(0.08154559), np.float32(0.0789539), np.float32(0.09041739), np.float32(0.08785697), np.float32(0.0927192), np.float32(0.10028129), np.float32(0.09469843), np.float32(0.09524843), np.float32(0.08202737), np.float32(0.080830865), np.float32(0.07187148), np.float32(0.064736515), np.float32(0.06532021), np.float32(0.06438705), np.float32(0.07389887), np.float32(0.08156827), np.float32(0.09420515), np.float32(0.12586825), np.float32(0.17507267), np.float32(0.19810848), np.float32(0.23698352), np.float32(0.30857325), np.float32(0.32770318), np.float32(0.3474542), np.float32(0.3814789), np.float32(0.3987831), np.float32(0.4467245), np.float32(0.49243936), np.float32(0.47914094), np.float32(0.475272), np.float32(0.5036122), np.float32(0.47122458), np.float32(0.4708583), np.float32(0.5348848), np.float32(0.5309954), np.float32(0.48165432), np.float32(0.48137355), np.float32(0.43337494), np.float32(0.35050574), np.float32(0.25771153), np.float32(0.22752069), np.float32(0.19692859), np.float32(0.15163298), np.float32(0.12746419), np.float32(0.13192804), np.float32(0.1248908), np.float32(0.112592526), np.float32(0.12938206), np.float32(0.10501363), np.float32(0.10100193), np.float32(0.0978155), np.float32(0.08816425), np.float32(0.08804762), np.float32(0.08965179), np.float32(0.08174357), np.float32(0.080671914), np.float32(0.090678364), np.float32(0.08801216), np.float32(0.08324678), np.float32(0.09207417), np.float32(0.08875461), np.float32(0.07969265), np.float32(0.08252127), np.float32(0.10116938), np.float32(0.09873849), np.float32(0.08838198), np.float32(0.08787077), np.float32(0.08950923), np.float32(0.084169336), np.float32(0.080894046), np.float32(0.08658445), np.float32(0.091540165), np.float32(0.10966233), np.float32(0.089256465), np.float32(0.08981676), np.float32(0.092622116), np.float32(0.0836213), np.float32(0.07864288), np.float32(0.09216242), np.float32(0.0988668), np.float32(0.08751718), np.float32(0.08790904), np.float32(0.10222296), np.float32(0.112623826), np.float32(0.12383581), np.float32(0.15535545), np.float32(0.1663227), np.float32(0.17366074), np.float32(0.17659761), np.float32(0.19189721), np.float32(0.1885415), np.float32(0.19820699), np.float32(0.21224456), np.float32(0.20739917), np.float32(0.21442848), np.float32(0.24209222), np.float32(0.25697237), np.float32(0.25485536), np.float32(0.2888369), np.float32(0.3160913), np.float32(0.33701155), np.float32(0.35858068), np.float32(0.34737775), np.float32(0.34396812), np.float32(0.37275246), np.float32(0.35407406), np.float32(0.39570928), np.float32(0.38590577), np.float32(0.35600957), np.float32(0.31758085), np.float32(0.36114264), np.float32(0.33480224), np.float32(0.31362554), np.float32(0.31827706), np.float32(0.30005312), np.float32(0.3233702), np.float32(0.30794916), np.float32(0.2797104), np.float32(0.28448603), np.float32(0.25574797), np.float32(0.25526142), np.float32(0.24989523), np.float32(0.23263694), np.float32(0.22690164), np.float32(0.2216527), np.float32(0.20406853), np.float32(0.1956722), np.float32(0.19091567), np.float32(0.15311442), np.float32(0.13501258), np.float32(0.0863777), np.float32(0.09320272), np.float32(0.08534184), np.float32(0.08493804), np.float32(0.0724059), np.float32(0.061969567), np.float32(0.057726137), np.float32(0.06454237), np.float32(0.07204411), np.float32(0.061939623), np.float32(0.063921), np.float32(0.061257143), np.float32(0.061239455), np.float32(0.06386608), np.float32(0.060586143), np.float32(0.059391007), np.float32(0.05409856), np.float32(0.054517582), np.float32(0.056749176), np.float32(0.06104919), np.float32(0.062032733), np.float32(0.06597691), np.float32(0.07990734), np.float32(0.0886239), np.float32(0.09742891), np.float32(0.100775585), np.float32(0.121380806), np.float32(0.123590484), np.float32(0.12876154), np.float32(0.1261914), np.float32(0.12859224), np.float32(0.12066004), np.float32(0.11455483), np.float32(0.12675197), np.float32(0.120566525), np.float32(0.12989958), np.float32(0.13263711), np.float32(0.13674788), np.float32(0.14303549), np.float32(0.12732144), np.float32(0.14354885), np.float32(0.14024033), np.float32(0.13594648), np.float32(0.13306421), np.float32(0.11961823), np.float32(0.097423814), np.float32(0.09179486), np.float32(0.07411669), np.float32(0.06275247), np.float32(0.06028334), np.float32(0.05565869), np.float32(0.05597621), np.float32(0.047464393), np.float32(0.042543817), np.float32(0.030759662), np.float32(0.024917763), np.float32(0.023605151), np.float32(0.024955584), np.float32(0.02485571), np.float32(0.028026674), np.float32(0.03286823), np.float32(0.03148067), np.float32(0.031346243), np.float32(0.03537668), np.float32(0.037857577), np.float32(0.038388576), np.float32(0.03761553), np.float32(0.039152768), np.float32(0.038227428), np.float32(0.03653311), np.float32(0.042276647), np.float32(0.050922275), np.float32(0.054169722), np.float32(0.059335586), np.float32(0.05827491), np.float32(0.061002877), np.float32(0.07289165), np.float32(0.078827895), np.float32(0.08599807), np.float32(0.088245064), np.float32(0.077566944), np.float32(0.070233755), np.float32(0.06611637), np.float32(0.058129456), np.float32(0.047562636), np.float32(0.045555085), np.float32(0.03692553), np.float32(0.03730627), np.float32(0.041805424), np.float32(0.046131626), np.float32(0.04855747), np.float32(0.055306327), np.float32(0.062034708), np.float32(0.066345684), np.float32(0.059919424), np.float32(0.05535266), np.float32(0.052929472), np.float32(0.04612083), np.float32(0.04797796), np.float32(0.048573457), np.float32(0.048279926), np.float32(0.04903439), np.float32(0.054316312), np.float32(0.05909103), np.float32(0.059612), np.float32(0.06747558), np.float32(0.09690268), np.float32(0.09780319), np.float32(0.10156184), np.float32(0.098275766), np.float32(0.09892867), np.float32(0.08501347), np.float32(0.06598992), np.float32(0.05579138), np.float32(0.051082436), np.float32(0.05315226), np.float32(0.044485558), np.float32(0.042759452), np.float32(0.04279323), np.float32(0.043551046), np.float32(0.036954466), np.float32(0.03719637), np.float32(0.040069748), np.float32(0.04063696), np.float32(0.04238156), np.float32(0.040161174), np.float32(0.03985724), np.float32(0.038964473), np.float32(0.040513907), np.float32(0.036829747), np.float32(0.03132498), np.float32(0.030199137), np.float32(0.032398432), np.float32(0.03156217), np.float32(0.028820895), np.float32(0.0312702), np.float32(0.03585142), np.float32(0.03537651), np.float32(0.037281755), np.float32(0.037971124), np.float32(0.04230493), np.float32(0.043245677), np.float32(0.042951994), np.float32(0.048666812), np.float32(0.0484455), np.float32(0.049918752), np.float32(0.049292922), np.float32(0.05318291), np.float32(0.058245122), np.float32(0.05632723), np.float32(0.056369144), np.float32(0.057510085), np.float32(0.054537997), np.float32(0.05505858), np.float32(0.057856675), np.float32(0.05256013), np.float32(0.056666557), np.float32(0.061190747), np.float32(0.064110495), np.float32(0.05680649), np.float32(0.058888994), np.float32(0.056130867), np.float32(0.05370267), np.float32(0.054371376), np.float32(0.049889058), np.float32(0.044435773), np.float32(0.047347866), np.float32(0.044035275), np.float32(0.04118535), np.float32(0.039023053), np.float32(0.041294172), np.float32(0.04553127), np.float32(0.04060336), np.float32(0.044257607), np.float32(0.04275027), np.float32(0.04052264), np.float32(0.035803627), np.float32(0.03740868), np.float32(0.0335086), np.float32(0.03278485), np.float32(0.029544909), np.float32(0.030855129), np.float32(0.032125466), np.float32(0.03420783), np.float32(0.036092337), np.float32(0.03429723), np.float32(0.037019286), np.float32(0.04054901), np.float32(0.04451785), np.float32(0.044666402), np.float32(0.05106945), np.float32(0.05651071), np.float32(0.05818958), np.float32(0.059105527), np.float32(0.06185671), np.float32(0.05989875), np.float32(0.061368037), np.float32(0.062341712), np.float32(0.060627703), np.float32(0.06529804), np.float32(0.069948606), np.float32(0.06765497), np.float32(0.068807326), np.float32(0.06711952), np.float32(0.06980412), np.float32(0.0675607), np.float32(0.065817736), np.float32(0.06484697), np.float32(0.0622919), np.float32(0.064317554), np.float32(0.058964517), np.float32(0.054520972), np.float32(0.053384434), np.float32(0.053848162), np.float32(0.048014775), np.float32(0.04297053), np.float32(0.039851237), np.float32(0.040702175), np.float32(0.03949184), np.float32(0.034884892), np.float32(0.03843824), np.float32(0.038368568), np.float32(0.040569227), np.float32(0.04515664), np.float32(0.04140289), np.float32(0.038073834), np.float32(0.0378015), np.float32(0.038721703), np.float32(0.03718441), np.float32(0.041612737), np.float32(0.040458217), np.float32(0.036855828), np.float32(0.0378068), np.float32(0.039117634), np.float32(0.0381112), np.float32(0.036932405), np.float32(0.041662306), np.float32(0.0423244), np.float32(0.044053856), np.float32(0.043402918), np.float32(0.049890876), np.float32(0.05185584), np.float32(0.054402065), np.float32(0.056922834), np.float32(0.049746044), np.float32(0.047718167), np.float32(0.051808245), np.float32(0.04683639), np.float32(0.04610857), np.float32(0.046378724), np.float32(0.043914165), np.float32(0.045614958), np.float32(0.049340166), np.float32(0.043636892), np.float32(0.049360733), np.float32(0.054154884), np.float32(0.0555084), np.float32(0.050822377), np.float32(0.049596686), np.float32(0.04763169), np.float32(0.04811437), np.float32(0.044202074), np.float32(0.044141203), np.float32(0.0408817), np.float32(0.03726171), np.float32(0.028223686), np.float32(0.024301276), np.float32(0.021019688), np.float32(0.02154355), np.float32(0.023395864), np.float32(0.024695398), np.float32(0.03237984), np.float32(0.031610496), np.float32(0.03210031), np.float32(0.034054514), np.float32(0.039604247), np.float32(0.044252597), np.float32(0.04617134), np.float32(0.055251405), np.float32(0.05734414), np.float32(0.06480439), np.float32(0.07426172), np.float32(0.076036744), np.float32(0.075640164), np.float32(0.08217313), np.float32(0.081459865), np.float32(0.08260853), np.float32(0.0861289), np.float32(0.09551978), np.float32(0.0977845), np.float32(0.10647945), np.float32(0.10073304), np.float32(0.09831833), np.float32(0.090158366), np.float32(0.08394939), np.float32(0.07345824), np.float32(0.060354825), np.float32(0.061551828), np.float32(0.059898898), np.float32(0.05167741), np.float32(0.04168827), np.float32(0.04308976), np.float32(0.040043022), np.float32(0.034543008), np.float32(0.032894105), np.float32(0.03027103), np.float32(0.028559852), np.float32(0.030396285), np.float32(0.032075174), np.float32(0.035003148), np.float32(0.04061467), np.float32(0.0414413), np.float32(0.04362831), np.float32(0.04312285), np.float32(0.043079495), np.float32(0.041026715), np.float32(0.038332332), np.float32(0.041319363), np.float32(0.04424428), np.float32(0.047178324), np.float32(0.04620412), np.float32(0.046321698), np.float32(0.04506303), np.float32(0.04610492), np.float32(0.041846316), np.float32(0.041703876), np.float32(0.043557223), np.float32(0.05247432), np.float32(0.057383217), np.float32(0.06320931), np.float32(0.06716909), np.float32(0.06689559), np.float32(0.07021693), np.float32(0.071356185), np.float32(0.08208519), np.float32(0.08804676), np.float32(0.08749194), np.float32(0.10180045), np.float32(0.1077191), np.float32(0.11988232), np.float32(0.1277503), np.float32(0.12969676), np.float32(0.12470169), np.float32(0.12615661), np.float32(0.1220662), np.float32(0.12050081), np.float32(0.11369674), np.float32(0.10672312), np.float32(0.10720559), np.float32(0.09141085), np.float32(0.07843409), np.float32(0.06777458), np.float32(0.06206894), np.float32(0.050784014), np.float32(0.046731215), np.float32(0.035231706), np.float32(0.029783597), np.float32(0.030204885), np.float32(0.02425405), np.float32(0.022423036), np.float32(0.022525936), np.float32(0.02129051), np.float32(0.020485401), np.float32(0.019892978), np.float32(0.022159468), np.float32(0.025725944), np.float32(0.022849923), np.float32(0.024993254), np.float32(0.029498404), np.float32(0.02821683), np.float32(0.026028559), np.float32(0.028674303), np.float32(0.031869467), np.float32(0.028121388), np.float32(0.029340185), np.float32(0.033483237), np.float32(0.037608694), np.float32(0.036784407), np.float32(0.034810286), np.float32(0.040629935), np.float32(0.04190732), np.float32(0.036242418), np.float32(0.036131755), np.float32(0.033054095), np.float32(0.033472598), np.float32(0.03073047), np.float32(0.028672097), np.float32(0.027315091), np.float32(0.025098046), np.float32(0.025351373), np.float32(0.030170327), np.float32(0.032143), np.float32(0.029276365), np.float32(0.030757345), np.float32(0.036835838), np.float32(0.04107954), np.float32(0.039257035), np.float32(0.042479213), np.float32(0.05127099), np.float32(0.0519039), np.float32(0.049743228), np.float32(0.0524802), np.float32(0.05664268), np.float32(0.055528864), np.float32(0.050885797), np.float32(0.05533213), np.float32(0.05861874), np.float32(0.055374186), np.float32(0.049638577), np.float32(0.048957527), np.float32(0.05260538), np.float32(0.047069523), np.float32(0.047094062), np.float32(0.040759243), np.float32(0.037942976), np.float32(0.034227926), np.float32(0.03575217), np.float32(0.03346909), np.float32(0.031102046), np.float32(0.0285355), np.float32(0.026225857), np.float32(0.02519976), np.float32(0.023861626), np.float32(0.022310928), np.float32(0.022412445), np.float32(0.020569583), np.float32(0.022706963), np.float32(0.026873583), np.float32(0.029940762), np.float32(0.03273636), np.float32(0.038515314), np.float32(0.041248307), np.float32(0.04777512), np.float32(0.052075427), np.float32(0.059427842), np.float32(0.063014515), np.float32(0.07692336), np.float32(0.07373065), np.float32(0.06929441), np.float32(0.06499804), np.float32(0.06868456), np.float32(0.06820838), np.float32(0.06423801), np.float32(0.06362921), np.float32(0.06359919), np.float32(0.059597768), np.float32(0.05405327), np.float32(0.050494194), np.float32(0.05116262), np.float32(0.049411204), np.float32(0.0398947), np.float32(0.04079887), np.float32(0.04223664), np.float32(0.038879372), np.float32(0.040160403), np.float32(0.040451434), np.float32(0.035827354), np.float32(0.0319848), np.float32(0.027156638), np.float32(0.028370705), np.float32(0.024146287), np.float32(0.021494728), np.float32(0.022829533), np.float32(0.022963697), np.float32(0.024551878), np.float32(0.024056721), np.float32(0.023029372), np.float32(0.02028686), np.float32(0.019955438), np.float32(0.022708893), np.float32(0.020619266), np.float32(0.02102136), np.float32(0.022245063), np.float32(0.023523387), np.float32(0.024219908), np.float32(0.026032826), np.float32(0.027673759), np.float32(0.024696385), np.float32(0.024518976), np.float32(0.026982892), np.float32(0.027546247), np.float32(0.030344527), np.float32(0.035123482), np.float32(0.038491793), np.float32(0.040405776), np.float32(0.046160728), np.float32(0.04543569), np.float32(0.046108108), np.float32(0.043163016), np.float32(0.04794784), np.float32(0.04683315), np.float32(0.045130476), np.float32(0.044682793), np.float32(0.04997344), np.float32(0.048228387), np.float32(0.047607835), np.float32(0.047662944), np.float32(0.04744913), np.float32(0.044654563), np.float32(0.040686905), np.float32(0.040957227), np.float32(0.038454555), np.float32(0.04030464), np.float32(0.035231043), np.float32(0.033480164), np.float32(0.031794265), np.float32(0.03135144), np.float32(0.032287177), np.float32(0.030971007), np.float32(0.029151283), np.float32(0.02999105), np.float32(0.033441365), np.float32(0.038140655), np.float32(0.038560692), np.float32(0.046483155), np.float32(0.052623518), np.float32(0.05439348), np.float32(0.051193576), np.float32(0.05577865), np.float32(0.056689754), np.float32(0.058981463), np.float32(0.056298077), np.float32(0.05785547), np.float32(0.057568025), np.float32(0.06125791), np.float32(0.069377735), np.float32(0.06917912), np.float32(0.08719075), np.float32(0.09477541), np.float32(0.09315095), np.float32(0.10298363), np.float32(0.11016218), np.float32(0.12243623), np.float32(0.121234626), np.float32(0.115594365), np.float32(0.11199045), np.float32(0.09893517), np.float32(0.08918086), np.float32(0.08810676), np.float32(0.094008006), np.float32(0.07798006), np.float32(0.08152579), np.float32(0.08555917), np.float32(0.08660168), np.float32(0.09107166), np.float32(0.10641904), np.float32(0.10320384), np.float32(0.11068125), np.float32(0.11114458), np.float32(0.11975328), np.float32(0.12291911), np.float32(0.1255361), np.float32(0.12605844), np.float32(0.13090457), np.float32(0.11121073), np.float32(0.09436691), np.float32(0.0787357), np.float32(0.071200095), np.float32(0.058088727), np.float32(0.056807913), np.float32(0.050988875), np.float32(0.05265618), np.float32(0.05498799), np.float32(0.0564433), np.float32(0.060268655), np.float32(0.06579093), np.float32(0.06481701), np.float32(0.06704684), np.float32(0.070121296), np.float32(0.07235099), np.float32(0.07027342), np.float32(0.073054), np.float32(0.07414298), np.float32(0.07462995), np.float32(0.07492601), np.float32(0.073482625), np.float32(0.06126042), np.float32(0.059244756), np.float32(0.0629323), np.float32(0.063584864), np.float32(0.06797056), np.float32(0.06893659), np.float32(0.08028956), np.float32(0.08474504), np.float32(0.10335536), np.float32(0.10950665), np.float32(0.106975384), np.float32(0.10701591), np.float32(0.09269259), np.float32(0.086654745), np.float32(0.08126791), np.float32(0.08104022), np.float32(0.07830912), np.float32(0.075879544), np.float32(0.077530935), np.float32(0.06941173), np.float32(0.06524024), np.float32(0.0669394), np.float32(0.06353335), np.float32(0.07068082), np.float32(0.10142025), np.float32(0.1176571), np.float32(0.13893978), np.float32(0.14582886), np.float32(0.15796405), np.float32(0.15632828), np.float32(0.1470677), np.float32(0.14392398), np.float32(0.118926644), np.float32(0.11622612), np.float32(0.10676774), np.float32(0.102687605), np.float32(0.10288227), np.float32(0.08988715), np.float32(0.09679978), np.float32(0.09978532), np.float32(0.097517334), np.float32(0.09216946), np.float32(0.097557016), np.float32(0.11081382), np.float32(0.10655975), np.float32(0.10419959), np.float32(0.12403084), np.float32(0.11418983), np.float32(0.100666955), np.float32(0.09370161), np.float32(0.08765793), np.float32(0.08228897), np.float32(0.074203454), np.float32(0.06659128), np.float32(0.06598956), np.float32(0.06931314), np.float32(0.07728998), np.float32(0.08104103), np.float32(0.08552058), np.float32(0.101869255), np.float32(0.11411116), np.float32(0.13035978), np.float32(0.13558456), np.float32(0.1396549), np.float32(0.14513518), np.float32(0.14951798), np.float32(0.14182243), np.float32(0.1262125), np.float32(0.12643811), np.float32(0.10496182), np.float32(0.10130045), np.float32(0.10487967), np.float32(0.11074376), np.float32(0.11720372), np.float32(0.1327674), np.float32(0.14444777), np.float32(0.1455756), np.float32(0.145936), np.float32(0.14383306), np.float32(0.15248369), np.float32(0.15405948), np.float32(0.14370592), np.float32(0.14791535), np.float32(0.14238584), np.float32(0.1270168), np.float32(0.10596353), np.float32(0.116624475), np.float32(0.10399161), np.float32(0.089563586), np.float32(0.08567472), np.float32(0.08365889), np.float32(0.08031505), np.float32(0.067429535), np.float32(0.07599694), np.float32(0.07566052), np.float32(0.059695292), np.float32(0.056979816), np.float32(0.05836486), np.float32(0.06265499), np.float32(0.05756126), np.float32(0.060363956), np.float32(0.057346035), np.float32(0.057814907), np.float32(0.0577733), np.float32(0.053991735), np.float32(0.05668901), np.float32(0.06358392), np.float32(0.062589325), np.float32(0.06821763), np.float32(0.07766784), np.float32(0.07885736), np.float32(0.08588376), np.float32(0.09465696), np.float32(0.1052128), np.float32(0.10672716), np.float32(0.108281046), np.float32(0.11919361), np.float32(0.11592967), np.float32(0.117548436), np.float32(0.11187627), np.float32(0.11585771), np.float32(0.1132518), np.float32(0.118081264), np.float32(0.124626294), np.float32(0.1398726), np.float32(0.15587445), np.float32(0.15311944), np.float32(0.15667908), np.float32(0.15562533), np.float32(0.14402284), np.float32(0.14273702), np.float32(0.16093765), np.float32(0.15854506), np.float32(0.15864247), np.float32(0.14274018)], 'MPTIKESHRKKRDSDKHSENDSRKKRKPKRKISDVDLEDEVEEATPTIPPAAESKEEEDTKAGSAKEEPKPEKRKENKKSKKSTDPNPPTIAGEPAEKQEDGNTTKPAHRFIVFIGNLPYTTTHPQLQSHFSSLQPSSIRLITGKAPPHTCKGFAFLEFTSYDRMKSCLAKYHHSVFLDRKINVELTAGGGGAKSKDRREKLRAKNGRLNDQRKRRTEEEEKLKGEKKAKRAAGGEGDNESGVHMSRRGNIMA': [np.float32(0.9582383), np.float32(0.95597947), np.float32(0.9543762), np.float32(0.95374596), np.float32(0.9518011), np.float32(0.9524453), np.float32(0.9489063), np.float32(0.9458224), np.float32(0.94981194), np.float32(0.943979), np.float32(0.9366866), np.float32(0.9358961), np.float32(0.9314042), np.float32(0.9274754), np.float32(0.9336612), np.float32(0.9409113), np.float32(0.9428632), np.float32(0.9478946), np.float32(0.9532532), np.float32(0.96134037), np.float32(0.96401644), np.float32(0.96329576), np.float32(0.9635067), np.float32(0.9657083), np.float32(0.96702117), np.float32(0.9693291), np.float32(0.97247285), np.float32(0.97469133), np.float32(0.9753288), np.float32(0.9761496), np.float32(0.9775031), np.float32(0.9776184), np.float32(0.9784671), np.float32(0.97915584), np.float32(0.9799732), np.float32(0.9800642), np.float32(0.9807148), np.float32(0.98041254), np.float32(0.98078877), np.float32(0.98093855), np.float32(0.9809583), np.float32(0.9817108), np.float32(0.98070544), np.float32(0.98037416), np.float32(0.9808652), np.float32(0.98201996), np.float32(0.98154527), np.float32(0.9823997), np.float32(0.98309934), np.float32(0.98335326), np.float32(0.98330265), np.float32(0.9838303), np.float32(0.9837859), np.float32(0.9845292), np.float32(0.9843209), np.float32(0.9844312), np.float32(0.9845389), np.float32(0.98469996), np.float32(0.9847435), np.float32(0.98430574), np.float32(0.98437715), np.float32(0.9846534), np.float32(0.9853534), np.float32(0.98521185), np.float32(0.98525894), np.float32(0.9847808), np.float32(0.98522264), np.float32(0.98542976), np.float32(0.98507327), np.float32(0.98531926), np.float32(0.98575693), np.float32(0.9857551), np.float32(0.9858607), np.float32(0.9854741), np.float32(0.98567945), np.float32(0.98515075), np.float32(0.98497784), np.float32(0.9841929), np.float32(0.9836332), np.float32(0.98329955), np.float32(0.98366135), np.float32(0.9832314), np.float32(0.98335624), np.float32(0.98287266), np.float32(0.98222625), np.float32(0.98174554), np.float32(0.9805684), np.float32(0.9802799), np.float32(0.98035496), np.float32(0.9808115), np.float32(0.98008144), np.float32(0.9800699), np.float32(0.9806613), np.float32(0.9788542), np.float32(0.9783598), np.float32(0.9754701), np.float32(0.97247225), np.float32(0.96630913), np.float32(0.9595203), np.float32(0.94658643), np.float32(0.93099463), np.float32(0.8998043), np.float32(0.8840077), np.float32(0.84591395), np.float32(0.824583), np.float32(0.7976411), np.float32(0.7174828), np.float32(0.6512741), np.float32(0.59785384), np.float32(0.49277702), np.float32(0.44263285), np.float32(0.3294058), np.float32(0.25130993), np.float32(0.23757586), np.float32(0.22748315), np.float32(0.19507782), np.float32(0.18616037), np.float32(0.17853199), np.float32(0.14086962), np.float32(0.1288737), np.float32(0.1306021), np.float32(0.13661739), np.float32(0.12724426), np.float32(0.13843636), np.float32(0.16129257), np.float32(0.15956394), np.float32(0.16548938), np.float32(0.19755661), np.float32(0.18903597), np.float32(0.16163997), np.float32(0.16282296), np.float32(0.15378582), np.float32(0.15758166), np.float32(0.18280567), np.float32(0.18776825), np.float32(0.1913614), np.float32(0.20402732), np.float32(0.22416118), np.float32(0.21763033), np.float32(0.2025473), np.float32(0.21782224), np.float32(0.21053828), np.float32(0.21295057), np.float32(0.21519592), np.float32(0.19042186), np.float32(0.16231395), np.float32(0.1610753), np.float32(0.1565977), np.float32(0.14624691), np.float32(0.13853268), np.float32(0.14810759), np.float32(0.16512862), np.float32(0.15937781), np.float32(0.16847545), np.float32(0.17271133), np.float32(0.17349063), np.float32(0.1693512), np.float32(0.14820491), np.float32(0.14922874), np.float32(0.14990099), np.float32(0.13512361), np.float32(0.12338098), np.float32(0.12372033), np.float32(0.12167837), np.float32(0.11020463), np.float32(0.096006595), np.float32(0.09815631), np.float32(0.109917834), np.float32(0.1200353), np.float32(0.12612744), np.float32(0.114607915), np.float32(0.12174738), np.float32(0.1213138), np.float32(0.12611309), np.float32(0.13402115), np.float32(0.13486947), np.float32(0.15289277), np.float32(0.17499238), np.float32(0.19755252), np.float32(0.25266522), np.float32(0.30593663), np.float32(0.36443377), np.float32(0.39306715), np.float32(0.4036154), np.float32(0.4495409), np.float32(0.469575), np.float32(0.49046573), np.float32(0.50752467), np.float32(0.50515574), np.float32(0.51752573), np.float32(0.55995977), np.float32(0.6331267), np.float32(0.7049526), np.float32(0.7019427), np.float32(0.7440658), np.float32(0.72998905), np.float32(0.75072163), np.float32(0.7318587), np.float32(0.72586745), np.float32(0.72101206), np.float32(0.7180495), np.float32(0.73448235), np.float32(0.7515502), np.float32(0.73145026), np.float32(0.70547056), np.float32(0.68956405), np.float32(0.648241), np.float32(0.651), np.float32(0.611412), np.float32(0.628105), np.float32(0.61375314), np.float32(0.60953593), np.float32(0.6453775), np.float32(0.632547), np.float32(0.64283395), np.float32(0.65897673), np.float32(0.68714637), np.float32(0.67868), np.float32(0.6754747), np.float32(0.69831043), np.float32(0.70311844), np.float32(0.7483726), np.float32(0.76622754), np.float32(0.78278315), np.float32(0.79316664), np.float32(0.8071927), np.float32(0.8180637), np.float32(0.8445479), np.float32(0.86644584), np.float32(0.88492167), np.float32(0.8979052), np.float32(0.90747666), np.float32(0.92225945), np.float32(0.93121624), np.float32(0.9388483), np.float32(0.94174194), np.float32(0.9537604), np.float32(0.96089065), np.float32(0.96392274), np.float32(0.96725345), np.float32(0.9664937), np.float32(0.9625985), np.float32(0.9623339), np.float32(0.95632976), np.float32(0.9542241), np.float32(0.9564413), np.float32(0.95514905), np.float32(0.95893764), np.float32(0.95542604), np.float32(0.9507078), np.float32(0.9524444), np.float32(0.9613248), np.float32(0.23564947)], 'MAGLPGAARARSASPGSPPALDGSFLLSPLGGLMGVQAVLGLLVWSLIAATTYHLHAAYGWVMFVSLFFWILTLLFFVTYLLQLHQKFYMIPWPLVLMIYNAVATVLYITAFVTCAAAVQPTSWRQWDYNRRAAASFFACVTMITYGVSTFFSFRAWKGLGSNAATSQVTDHA': [np.float32(0.97044474), np.float32(0.97447973), np.float32(0.97334504), np.float32(0.9780765), np.float32(0.97413343), np.float32(0.9724282), np.float32(0.9678581), np.float32(0.9612692), np.float32(0.96395975), np.float32(0.95081174), np.float32(0.95416963), np.float32(0.95530427), np.float32(0.93922037), np.float32(0.90493596), np.float32(0.92302966), np.float32(0.90730804), np.float32(0.8696617), np.float32(0.9164811), np.float32(0.89533114), np.float32(0.8847283), np.float32(0.86143374), np.float32(0.8486159), np.float32(0.78838813), np.float32(0.72380877), np.float32(0.65834343), np.float32(0.634474), np.float32(0.59469986), np.float32(0.52162284), np.float32(0.44692418), np.float32(0.38724872), np.float32(0.38788107), np.float32(0.39254874), np.float32(0.33101806), np.float32(0.33412558), np.float32(0.24384417), np.float32(0.26620412), np.float32(0.24384417), np.float32(0.26967162), np.float32(0.21057965), np.float32(0.26704225), np.float32(0.19930358), np.float32(0.21077566), np.float32(0.22149941), np.float32(0.20510069), np.float32(0.20182167), np.float32(0.18491401), np.float32(0.19281387), np.float32(0.18325417), np.float32(0.19609746), np.float32(0.2020034), np.float32(0.17219469), np.float32(0.1681958), np.float32(0.16178825), np.float32(0.18117456), np.float32(0.16511638), np.float32(0.16134231), np.float32(0.17501841), np.float32(0.15359876), np.float32(0.14753054), np.float32(0.15270889), np.float32(0.15392877), np.float32(0.13857412), np.float32(0.13386098), np.float32(0.14394578), np.float32(0.1541582), np.float32(0.14872901), np.float32(0.14903264), np.float32(0.14133662), np.float32(0.13450508), np.float32(0.14393292), np.float32(0.15508716), np.float32(0.1442513), np.float32(0.14900742), np.float32(0.14907733), np.float32(0.1604767), np.float32(0.18082896), np.float32(0.18662693), np.float32(0.18743585), np.float32(0.19129558), np.float32(0.1947385), np.float32(0.19631277), np.float32(0.19805948), np.float32(0.19790919), np.float32(0.18677688), np.float32(0.1831121), np.float32(0.18194455), np.float32(0.18038948), np.float32(0.18067603), np.float32(0.18373254), np.float32(0.17868365), np.float32(0.17814057), np.float32(0.17170775), np.float32(0.16362521), np.float32(0.15422025), np.float32(0.14488517), np.float32(0.14029858), np.float32(0.1241364), np.float32(0.111515425), np.float32(0.104314156), np.float32(0.08681887), np.float32(0.08015684), np.float32(0.08236122), np.float32(0.070044816), np.float32(0.06868238), np.float32(0.058919024), np.float32(0.062188), np.float32(0.06952857), np.float32(0.07373179), np.float32(0.08891406), np.float32(0.1162998), np.float32(0.12998606), np.float32(0.13029736), np.float32(0.15435259), np.float32(0.18364973), np.float32(0.20398256), np.float32(0.22280802), np.float32(0.24275647), np.float32(0.24314341), np.float32(0.19566086), np.float32(0.20538436), np.float32(0.2572662), np.float32(0.25098127), np.float32(0.24888231), np.float32(0.24627435), np.float32(0.23921299), np.float32(0.2164408), np.float32(0.19859298), np.float32(0.19952816), np.float32(0.18088421), np.float32(0.16675398), np.float32(0.15483102), np.float32(0.14861247), np.float32(0.14616132), np.float32(0.13251357), np.float32(0.1178858), np.float32(0.10584352), np.float32(0.10870929), np.float32(0.09478033), np.float32(0.08462262), np.float32(0.08067372), np.float32(0.08253975), np.float32(0.08088318), np.float32(0.075022325), np.float32(0.077016205), np.float32(0.06944129), np.float32(0.07352858), np.float32(0.087567575), np.float32(0.10604501), np.float32(0.12561233), np.float32(0.15185651), np.float32(0.15855224), np.float32(0.18662447), np.float32(0.1909114), np.float32(0.22449073), np.float32(0.2689594), np.float32(0.3285246), np.float32(0.40060726), np.float32(0.44200873), np.float32(0.47504985), np.float32(0.50596005), np.float32(0.5834104), np.float32(0.6255509), np.float32(0.6166684), np.float32(0.5632601), np.float32(0.5770351), np.float32(0.5998182), np.float32(0.57625145), np.float32(0.53498596), np.float32(0.5744315), np.float32(0.66005504), np.float32(0.63145137), np.float32(0.62365), np.float32(0.006097932)], 'MGYSVVLSKGQPHATTLRIYEEVVEESERAHCDCCRCIGWVHHPVNKKQYHFIVHTDFKARNKPELTGKRICQLCCCAVSSSERKCSVCDEVDKECSILDHQTHLLHGMIHANGFGHLKRINGREAGSMALSGTQLMGLWETICYQLRAREVSVEDVSQKYGVELRLLNPVSRGATWYGTYGYIFGKGSFGNTLMTHKRASELLRKFPVRQLRNDFSYVKDLLDKEGNEDAVDVVALVDKYVKIFNNEDIGINTVGDLVNNVMMLQRDIRLAVKEGRRPPERLALHGVAAVLAGTKIVDKKGEYKRNITDSPKLARRPPPNSQQVSKKAKTSAAPPPPRTERARALRRRDEESPAVAPEDIKINLPSDPMVHWDSRGRDSHHAPSTTSRWSQARLNVAANACVLALNDQRDRWISRQEVRAGAREKGIGDTGLLDHILKTLNDRQVTLPSGKQCIVRRRQGKNQMEFTLEVTRSKPLQLVAIKDEAPTPVKVEPRSEVTPAKMLAQKFKNGRVARTVDELTAAEVDRDLLTLYHDVLESYKPARLQKNAGQRVTVKGAPLIEAARTLLDTKQFVKIYTPVEDLLDSTPASKLVKPAPNAQKAIRIIVTAVIDTRNQGPLLSGLGANNGKSRQRIGTITRPPPEMVWLPSDPTLGDLKRVASKAFRDLYVVLSDFKVTRVKGYEGVSDKTRLGWRKMHGAFVEVHGEGADLESEFRYQGGLEQWTVKCMCGTGDDDGERMIACDECGIWMHTRCVGIKDSAKAPSNWICPKCAPTPAVAVDVAPKAPRPAPRRRRE': [np.float32(0.7893884), np.float32(0.7830419), np.float32(0.7648597), np.float32(0.6341503), np.float32(0.5333836), np.float32(0.4435658), np.float32(0.4431209), np.float32(0.36542517), np.float32(0.33779547), np.float32(0.3385173), np.float32(0.33743635), np.float32(0.37943876), np.float32(0.3496647), np.float32(0.3156005), np.float32(0.32160157), np.float32(0.32758206), np.float32(0.33120012), np.float32(0.34689513), np.float32(0.33767623), np.float32(0.27119383), np.float32(0.23219348), np.float32(0.23217683), np.float32(0.20596434), np.float32(0.17765866), np.float32(0.18357526), np.float32(0.16323873), np.float32(0.15858807), np.float32(0.147606), np.float32(0.1441479), np.float32(0.13562524), np.float32(0.12354467), np.float32(0.13180713), np.float32(0.1384115), np.float32(0.1381983), np.float32(0.14724518), np.float32(0.15558536), np.float32(0.1844012), np.float32(0.1520114), np.float32(0.14744984), np.float32(0.14414303), np.float32(0.13898914), np.float32(0.12688878), np.float32(0.11890575), np.float32(0.12281649), np.float32(0.13723935), np.float32(0.13855556), np.float32(0.15142104), np.float32(0.1659121), np.float32(0.17360245), np.float32(0.18960811), np.float32(0.23372966), np.float32(0.24266498), np.float32(0.25352147), np.float32(0.27034098), np.float32(0.2707162), np.float32(0.27555814), np.float32(0.27848017), np.float32(0.2778941), np.float32(0.27385083), np.float32(0.27772045), np.float32(0.28170103), np.float32(0.28016907), np.float32(0.27843446), np.float32(0.27658844), np.float32(0.27632585), np.float32(0.2824383), np.float32(0.28320557), np.float32(0.28443798), np.float32(0.2925265), np.float32(0.29658094), np.float32(0.2920225), np.float32(0.2882843), np.float32(0.28199446), np.float32(0.27309582), np.float32(0.24583338), np.float32(0.21769431), np.float32(0.19742715), np.float32(0.1541835), np.float32(0.14492393), np.float32(0.15363967), np.float32(0.13848346), np.float32(0.1344575), np.float32(0.14259022), np.float32(0.1636245), np.float32(0.15116088), np.float32(0.1432), np.float32(0.14619482), np.float32(0.1573837), np.float32(0.17275281), np.float32(0.18235542), np.float32(0.19971375), np.float32(0.20151874), np.float32(0.16285554), np.float32(0.14812408), np.float32(0.13573031), np.float32(0.12587097), np.float32(0.10207794), np.float32(0.091571175), np.float32(0.090544745), np.float32(0.082615614), np.float32(0.08364986), np.float32(0.09481696), np.float32(0.08724183), np.float32(0.08171591), np.float32(0.091255605), np.float32(0.090954006), np.float32(0.077231124), np.float32(0.07236158), np.float32(0.08911948), np.float32(0.0862338), np.float32(0.08555437), np.float32(0.100009546), np.float32(0.10811164), np.float32(0.11828818), np.float32(0.1314246), np.float32(0.13291076), np.float32(0.14469132), np.float32(0.15420316), np.float32(0.1479903), np.float32(0.12064748), np.float32(0.12786268), np.float32(0.11148631), np.float32(0.11748158), np.float32(0.13083032), np.float32(0.09274681), np.float32(0.07926053), np.float32(0.078865215), np.float32(0.06367278), np.float32(0.058728114), np.float32(0.05182044), np.float32(0.052630637), np.float32(0.04860731), np.float32(0.0401654), np.float32(0.037346058), np.float32(0.033798452), np.float32(0.03173621), np.float32(0.027534964), np.float32(0.024091888), np.float32(0.025949063), np.float32(0.028591659), np.float32(0.027505439), np.float32(0.029238034), np.float32(0.029339371), np.float32(0.034915864), np.float32(0.037338942), np.float32(0.03724326), np.float32(0.038191084), np.float32(0.039307833), np.float32(0.048765216), np.float32(0.0496541), np.float32(0.04813231), np.float32(0.051006548), np.float32(0.054095693), np.float32(0.052149374), np.float32(0.058983807), np.float32(0.06277818), np.float32(0.07351586), np.float32(0.078475766), np.float32(0.086387396), np.float32(0.09503142), np.float32(0.09491701), np.float32(0.10098821), np.float32(0.09876705), np.float32(0.09288641), np.float32(0.09622141), np.float32(0.08895638), np.float32(0.088118106), np.float32(0.07136773), np.float32(0.06329091), np.float32(0.059902925), np.float32(0.05398627), np.float32(0.046566974), np.float32(0.037154753), np.float32(0.034770582), np.float32(0.029728215), np.float32(0.036552753), np.float32(0.03659371), np.float32(0.038042072), np.float32(0.035140287), np.float32(0.036105685), np.float32(0.036575086), np.float32(0.039099902), np.float32(0.03536118), np.float32(0.036420558), np.float32(0.03729599), np.float32(0.03773997), np.float32(0.045748267), np.float32(0.046962988), np.float32(0.04422691), np.float32(0.04799257), np.float32(0.058003288), np.float32(0.05318217), np.float32(0.052671853), np.float32(0.062911876), np.float32(0.07785136), np.float32(0.07288912), np.float32(0.08201661), np.float32(0.088070795), np.float32(0.096702024), np.float32(0.09205661), np.float32(0.086906135), np.float32(0.086774096), np.float32(0.09266617), np.float32(0.090407684), np.float32(0.08193471), np.float32(0.0849393), np.float32(0.08337943), np.float32(0.077524394), np.float32(0.08091036), np.float32(0.08627755), np.float32(0.06841297), np.float32(0.059206266), np.float32(0.07010729), np.float32(0.080496244), np.float32(0.084658995), np.float32(0.09469367), np.float32(0.110225275), np.float32(0.11989242), np.float32(0.11156616), np.float32(0.1151756), np.float32(0.111463554), np.float32(0.11319313), np.float32(0.09042312), np.float32(0.08102388), np.float32(0.08740379), np.float32(0.07494733), np.float32(0.06296712), np.float32(0.06695595), np.float32(0.07231635), np.float32(0.06401682), np.float32(0.05977837), np.float32(0.0790398), np.float32(0.07310163), np.float32(0.061969053), np.float32(0.07373375), np.float32(0.098125376), np.float32(0.09879829), np.float32(0.080250815), np.float32(0.07016258), np.float32(0.06272987), np.float32(0.05635426), np.float32(0.05497742), np.float32(0.054282583), np.float32(0.05300805), np.float32(0.05174425), np.float32(0.051358413), np.float32(0.0583894), np.float32(0.06027809), np.float32(0.06366343), np.float32(0.069045976), np.float32(0.06833479), np.float32(0.0676758), np.float32(0.0646148), np.float32(0.068452895), np.float32(0.074669644), np.float32(0.07061284), np.float32(0.07368968), np.float32(0.07803836), np.float32(0.07428341), np.float32(0.0678425), np.float32(0.05723515), np.float32(0.045860723), np.float32(0.05609922), np.float32(0.063020214), np.float32(0.064402625), np.float32(0.06579921), np.float32(0.07234923), np.float32(0.08326554), np.float32(0.09318594), np.float32(0.1081916), np.float32(0.12894718), np.float32(0.12897755), np.float32(0.11799419), np.float32(0.120168485), np.float32(0.13892986), np.float32(0.15097994), np.float32(0.15027988), np.float32(0.15888143), np.float32(0.16742568), np.float32(0.16940059), np.float32(0.17489348), np.float32(0.23913914), np.float32(0.24047503), np.float32(0.25258672), np.float32(0.26301685), np.float32(0.3867803), np.float32(0.35068193), np.float32(0.30658036), np.float32(0.38994324), np.float32(0.36020228), np.float32(0.33833015), np.float32(0.38046265), np.float32(0.38367096), np.float32(0.40329292), np.float32(0.41076168), np.float32(0.45882192), np.float32(0.48254618), np.float32(0.5190947), np.float32(0.5484769), np.float32(0.5839296), np.float32(0.631981), np.float32(0.7080089), np.float32(0.7493527), np.float32(0.7870466), np.float32(0.84516597), np.float32(0.8555986), np.float32(0.8678959), np.float32(0.8789533), np.float32(0.8886622), np.float32(0.9086215), np.float32(0.92013705), np.float32(0.929848), np.float32(0.9348696), np.float32(0.9417593), np.float32(0.95167893), np.float32(0.9557086), np.float32(0.9634366), np.float32(0.9664728), np.float32(0.97203165), np.float32(0.97333884), np.float32(0.97807616), np.float32(0.97863847), np.float32(0.9790476), np.float32(0.9807719), np.float32(0.98124415), np.float32(0.98171866), np.float32(0.9814105), np.float32(0.9828173), np.float32(0.9825995), np.float32(0.98234946), np.float32(0.98208517), np.float32(0.98106956), np.float32(0.98131496), np.float32(0.9801695), np.float32(0.98095626), np.float32(0.9805619), np.float32(0.97967976), np.float32(0.97876096), np.float32(0.97879785), np.float32(0.97892374), np.float32(0.97919124), np.float32(0.9765836), np.float32(0.9766962), np.float32(0.97665614), np.float32(0.9760393), np.float32(0.97642696), np.float32(0.97573745), np.float32(0.977101), np.float32(0.9765438), np.float32(0.9762467), np.float32(0.97568333), np.float32(0.9738931), np.float32(0.9722066), np.float32(0.968214), np.float32(0.9629258), np.float32(0.96131945), np.float32(0.9532481), np.float32(0.94556934), np.float32(0.9469648), np.float32(0.9426316), np.float32(0.9331423), np.float32(0.9292727), np.float32(0.9273573), np.float32(0.92533994), np.float32(0.9348649), np.float32(0.94344825), np.float32(0.9399386), np.float32(0.9385265), np.float32(0.92384005), np.float32(0.9221892), np.float32(0.91401005), np.float32(0.90169525), np.float32(0.9036867), np.float32(0.92054045), np.float32(0.9091031), np.float32(0.92184997), np.float32(0.9130145), np.float32(0.9174525), np.float32(0.9065065), np.float32(0.893137), np.float32(0.8847636), np.float32(0.8913832), np.float32(0.86882895), np.float32(0.8359855), np.float32(0.8159476), np.float32(0.8034103), np.float32(0.7814468), np.float32(0.7280594), np.float32(0.6795706), np.float32(0.65557325), np.float32(0.5663519), np.float32(0.46004924), np.float32(0.4409704), np.float32(0.4052575), np.float32(0.30524096), np.float32(0.2941707), np.float32(0.27638862), np.float32(0.2899106), np.float32(0.24297366), np.float32(0.23581176), np.float32(0.28337198), np.float32(0.25520316), np.float32(0.29106352), np.float32(0.34553403), np.float32(0.31056696), np.float32(0.32825842), np.float32(0.30749214), np.float32(0.30635172), np.float32(0.30513966), np.float32(0.30799222), np.float32(0.3023636), np.float32(0.28603095), np.float32(0.31957453), np.float32(0.35733533), np.float32(0.42657328), np.float32(0.41558623), np.float32(0.39507434), np.float32(0.46079996), np.float32(0.45030105), np.float32(0.43812007), np.float32(0.43946904), np.float32(0.3796027), np.float32(0.38553402), np.float32(0.3397398), np.float32(0.3230605), np.float32(0.2665144), np.float32(0.24305794), np.float32(0.24818517), np.float32(0.22357433), np.float32(0.2016919), np.float32(0.20412067), np.float32(0.2081151), np.float32(0.20075698), np.float32(0.19275813), np.float32(0.18357311), np.float32(0.17566358), np.float32(0.16080536), np.float32(0.14816897), np.float32(0.1557347), np.float32(0.15298802), np.float32(0.15068403), np.float32(0.1536478), np.float32(0.1422992), np.float32(0.14125644), np.float32(0.134889), np.float32(0.14950348), np.float32(0.16179517), np.float32(0.18768457), np.float32(0.22164877), np.float32(0.24401477), np.float32(0.30173895), np.float32(0.33606544), np.float32(0.35318774), np.float32(0.36420342), np.float32(0.36245942), np.float32(0.32280767), np.float32(0.46300638), np.float32(0.41416562), np.float32(0.4621517), np.float32(0.39841858), np.float32(0.39658725), np.float32(0.36541435), np.float32(0.39568406), np.float32(0.37194395), np.float32(0.3639368), np.float32(0.33124784), np.float32(0.27802855), np.float32(0.30577293), np.float32(0.32761472), np.float32(0.28629443), np.float32(0.3011939), np.float32(0.27793974), np.float32(0.37571216), np.float32(0.46544728), np.float32(0.40733847), np.float32(0.37834838), np.float32(0.38802555), np.float32(0.46148366), np.float32(0.42672467), np.float32(0.4075883), np.float32(0.39724186), np.float32(0.50408393), np.float32(0.5575757), np.float32(0.6351017), np.float32(0.7156866), np.float32(0.7606213), np.float32(0.76952344), np.float32(0.7882318), np.float32(0.8462212), np.float32(0.8915574), np.float32(0.8960259), np.float32(0.90992343), np.float32(0.91835093), np.float32(0.9228691), np.float32(0.89884466), np.float32(0.8910655), np.float32(0.8454371), np.float32(0.8335699), np.float32(0.83177996), np.float32(0.7815691), np.float32(0.78857994), np.float32(0.7472947), np.float32(0.7289676), np.float32(0.6850795), np.float32(0.6212158), np.float32(0.5818109), np.float32(0.50251377), np.float32(0.45241755), np.float32(0.35736942), np.float32(0.25301194), np.float32(0.21115722), np.float32(0.22174148), np.float32(0.21441562), np.float32(0.2107031), np.float32(0.16892818), np.float32(0.17575668), np.float32(0.20922619), np.float32(0.17170286), np.float32(0.154475), np.float32(0.14430188), np.float32(0.13960753), np.float32(0.11677006), np.float32(0.09471652), np.float32(0.09064811), np.float32(0.07459789), np.float32(0.066193126), np.float32(0.07258067), np.float32(0.07082377), np.float32(0.0663739), np.float32(0.0693261), np.float32(0.07154513), np.float32(0.06994175), np.float32(0.07850826), np.float32(0.08177523), np.float32(0.086514585), np.float32(0.093686834), np.float32(0.09582524), np.float32(0.101973526), np.float32(0.1155796), np.float32(0.11614998), np.float32(0.12538198), np.float32(0.1456345), np.float32(0.1659954), np.float32(0.16872568), np.float32(0.20625022), np.float32(0.24526998), np.float32(0.23894718), np.float32(0.24300915), np.float32(0.23718143), np.float32(0.24722019), np.float32(0.22707684), np.float32(0.19771941), np.float32(0.19722436), np.float32(0.20102628), np.float32(0.2018249), np.float32(0.20081592), np.float32(0.20862684), np.float32(0.2061905), np.float32(0.19946046), np.float32(0.16939475), np.float32(0.14932889), np.float32(0.12265933), np.float32(0.10482148), np.float32(0.108325206), np.float32(0.09394887), np.float32(0.08929466), np.float32(0.07755042), np.float32(0.08614795), np.float32(0.07373739), np.float32(0.07486284), np.float32(0.08356038), np.float32(0.07748691), np.float32(0.07503309), np.float32(0.08884038), np.float32(0.08687952), np.float32(0.09421432), np.float32(0.11639776), np.float32(0.1165131), np.float32(0.11620667), np.float32(0.14085963), np.float32(0.1583043), np.float32(0.14483094), np.float32(0.15585913), np.float32(0.15610552), np.float32(0.1593865), np.float32(0.20784381), np.float32(0.2834089), np.float32(0.28580675), np.float32(0.32106376), np.float32(0.36262354), np.float32(0.3699595), np.float32(0.31462476), np.float32(0.30202538), np.float32(0.26623252), np.float32(0.18360412), np.float32(0.16298625), np.float32(0.1508719), np.float32(0.114758916), np.float32(0.10069962), np.float32(0.085097656), np.float32(0.080490455), np.float32(0.076894626), np.float32(0.08116718), np.float32(0.08361447), np.float32(0.08549892), np.float32(0.07693566), np.float32(0.07553603), np.float32(0.068907656), np.float32(0.0676446), np.float32(0.0596638), np.float32(0.055108923), np.float32(0.05549588), np.float32(0.052070834), np.float32(0.05240445), np.float32(0.058820996), np.float32(0.080857255), np.float32(0.0910204), np.float32(0.13587978), np.float32(0.16061975), np.float32(0.21094577), np.float32(0.30860063), np.float32(0.472592), np.float32(0.55422604), np.float32(0.5456989), np.float32(0.61718124), np.float32(0.6912614), np.float32(0.72381496), np.float32(0.81362855), np.float32(0.83672), np.float32(0.728797), np.float32(0.69136703), np.float32(0.60714215), np.float32(0.5697623), np.float32(0.5254883), np.float32(0.41488948), np.float32(0.3736777), np.float32(0.3661027), np.float32(0.2793119), np.float32(0.23354098), np.float32(0.21630417), np.float32(0.20822343), np.float32(0.17095824), np.float32(0.17081583), np.float32(0.15136951), np.float32(0.13357231), np.float32(0.12234124), np.float32(0.131361), np.float32(0.11741135), np.float32(0.09978172), np.float32(0.10562473), np.float32(0.11205776), np.float32(0.10593343), np.float32(0.088769555), np.float32(0.09496446), np.float32(0.09273693), np.float32(0.07816953), np.float32(0.07085804), np.float32(0.06373356), np.float32(0.05852347), np.float32(0.058910392), np.float32(0.0515772), np.float32(0.047095492), np.float32(0.045799553), np.float32(0.04510838), np.float32(0.04141333), np.float32(0.043132648), np.float32(0.043034807), np.float32(0.040682), np.float32(0.048681352), np.float32(0.045346078), np.float32(0.042402677), np.float32(0.049896438), np.float32(0.056784052), np.float32(0.055839594), np.float32(0.053268358), np.float32(0.058462232), np.float32(0.07090092), np.float32(0.075550064), np.float32(0.07856235), np.float32(0.084580764), np.float32(0.088882595), np.float32(0.08957191), np.float32(0.098842666), np.float32(0.11215262), np.float32(0.113364495), np.float32(0.11136257), np.float32(0.11580458), np.float32(0.10292255), np.float32(0.10385147), np.float32(0.1021494), np.float32(0.10466118), np.float32(0.11376237), np.float32(0.09406777), np.float32(0.09479982), np.float32(0.12026339), np.float32(0.11437657), np.float32(0.127933), np.float32(0.14724506), np.float32(0.14195521), np.float32(0.14258486), np.float32(0.12868774), np.float32(0.14218844), np.float32(0.12877734), np.float32(0.14277081), np.float32(0.1466456), np.float32(0.16130173), np.float32(0.17339303), np.float32(0.17158063), np.float32(0.16821922), np.float32(0.1793198), np.float32(0.18943167), np.float32(0.19170733), np.float32(0.22068448), np.float32(0.2739776), np.float32(0.25723565), np.float32(0.21095736), np.float32(0.2123533), np.float32(0.175201), np.float32(0.1564743), np.float32(0.14695689), np.float32(0.1406994), np.float32(0.13658455), np.float32(0.14137939), np.float32(0.14582275), np.float32(0.14497358), np.float32(0.1510459), np.float32(0.15342037), np.float32(0.14508443), np.float32(0.14180148), np.float32(0.14331463), np.float32(0.1374589), np.float32(0.13976559), np.float32(0.14890236), np.float32(0.14311448), np.float32(0.13471721), np.float32(0.13858697), np.float32(0.13591412), np.float32(0.13889147), np.float32(0.13317174), np.float32(0.14179961), np.float32(0.1447609), np.float32(0.14008453), np.float32(0.13691479), np.float32(0.13602509), np.float32(0.12750174), np.float32(0.12368043), np.float32(0.12618878), np.float32(0.11010991), np.float32(0.11330383), np.float32(0.12629192), np.float32(0.1376471), np.float32(0.15955372), np.float32(0.17369333), np.float32(0.20087554), np.float32(0.20542577), np.float32(0.1942618), np.float32(0.16913131), np.float32(0.17380634), np.float32(0.18375605), np.float32(0.18064511), np.float32(0.1881215), np.float32(0.20121232), np.float32(0.21513946), np.float32(0.25404096), np.float32(0.31853846), np.float32(0.35551766), np.float32(0.4210955), np.float32(0.43184072), np.float32(0.45440784), np.float32(0.4774109), np.float32(0.47292855), np.float32(0.47487897), np.float32(0.5097204), np.float32(0.54722834), np.float32(0.56747603), np.float32(0.59366494), np.float32(0.62822545), np.float32(0.6845521), np.float32(0.75621754), np.float32(0.8227815), np.float32(0.8909687), np.float32(0.8914851), np.float32(0.9121663), np.float32(0.9217528), np.float32(0.9371066), np.float32(0.95031625), np.float32(0.9555983), np.float32(0.94388086), np.float32(0.93715006), np.float32(0.9440115), np.float32(0.9488662), np.float32(0.9453066), np.float32(0.95383537), np.float32(0.9546061), np.float32(0.95828056)], 'MSGVAVAEDCLSVFNKVKMRSNGLQWATFRVEENEGSVLTAATGEVSGDYDDFIAALPESECRYAIYDYKYVNADDCEFSKLVFVVWNPDSARLKNKMLYASTKDFFKSRLSGIAVEIQATDYDEVSEAELRENIGITLTRK': [np.float32(0.28021303), np.float32(0.24983393), np.float32(0.22087267), np.float32(0.25499365), np.float32(0.30606657), np.float32(0.25629103), np.float32(0.28957146), np.float32(0.2888142), np.float32(0.31288758), np.float32(0.30642003), np.float32(0.2994415), np.float32(0.2745559), np.float32(0.26578835), np.float32(0.22002412), np.float32(0.18465327), np.float32(0.14912161), np.float32(0.13537914), np.float32(0.12756212), np.float32(0.12723997), np.float32(0.12238584), np.float32(0.108606786), np.float32(0.111223005), np.float32(0.140139), np.float32(0.15449226), np.float32(0.15442494), np.float32(0.16512941), np.float32(0.16292211), np.float32(0.16956374), np.float32(0.16373062), np.float32(0.16728169), np.float32(0.15624207), np.float32(0.16399725), np.float32(0.15576905), np.float32(0.1704645), np.float32(0.16430658), np.float32(0.16435535), np.float32(0.16959429), np.float32(0.1724871), np.float32(0.17014547), np.float32(0.18720168), np.float32(0.17930016), np.float32(0.18594351), np.float32(0.20098157), np.float32(0.20408371), np.float32(0.20749287), np.float32(0.19838625), np.float32(0.19774286), np.float32(0.19735925), np.float32(0.1710743), np.float32(0.19070806), np.float32(0.17898355), np.float32(0.19614099), np.float32(0.18402842), np.float32(0.16516866), np.float32(0.15246847), np.float32(0.16086638), np.float32(0.1603159), np.float32(0.14145221), np.float32(0.14007506), np.float32(0.1376719), np.float32(0.13067581), np.float32(0.124951944), np.float32(0.14120403), np.float32(0.15607594), np.float32(0.14554767), np.float32(0.15182334), np.float32(0.16772248), np.float32(0.15992102), np.float32(0.15417461), np.float32(0.15131392), np.float32(0.12778825), np.float32(0.104171224), np.float32(0.087615035), np.float32(0.073071375), np.float32(0.06587627), np.float32(0.06419406), np.float32(0.06735659), np.float32(0.07873081), np.float32(0.1018109), np.float32(0.092770964), np.float32(0.09508631), np.float32(0.08981056), np.float32(0.08123453), np.float32(0.08224631), np.float32(0.091263376), np.float32(0.09006755), np.float32(0.086500496), np.float32(0.076281674), np.float32(0.073285684), np.float32(0.06872545), np.float32(0.0642796), np.float32(0.061062977), np.float32(0.0680811), np.float32(0.07592695), np.float32(0.08114689), np.float32(0.085491985), np.float32(0.09198036), np.float32(0.09687719), np.float32(0.10281188), np.float32(0.10440697), np.float32(0.10847582), np.float32(0.10472159), np.float32(0.09166248), np.float32(0.08996867), np.float32(0.08875745), np.float32(0.086590596), np.float32(0.088023774), np.float32(0.08964757), np.float32(0.09119398), np.float32(0.09182808), np.float32(0.09872559), np.float32(0.10273502), np.float32(0.11153532), np.float32(0.12512629), np.float32(0.13153738), np.float32(0.1418215), np.float32(0.15336221), np.float32(0.15449774), np.float32(0.16395313), np.float32(0.16406302), np.float32(0.16339864), np.float32(0.18773161), np.float32(0.18279634), np.float32(0.18490891), np.float32(0.18276094), np.float32(0.17270868), np.float32(0.18473196), np.float32(0.18920612), np.float32(0.19234721), np.float32(0.19963518), np.float32(0.20891616), np.float32(0.20108503), np.float32(0.19637868), np.float32(0.20712747), np.float32(0.21115562), np.float32(0.24689801), np.float32(0.23649222), np.float32(0.23067334), np.float32(0.24372576), np.float32(0.24291472), np.float32(0.31157455), np.float32(0.32460985)], 'MTAAHDTPSRGAGSGSHEPMSPTDTNPYQSPDHAREEHDDDSEDSDIQHNHYPGMGSFQVDHSHPGVHNAFGGLGGLGRVGAGPFEAAASDRSQTSSVGPARGFPTLPGLGGLPGLGGSAAWPTGQQSLGTPIRERALGAFEHGFGNVVEAQSPSLAGLGSSSLFGAAHGNVGRSSRLGSLFPASMQNDPNRNHLDDNASHGDRQQSMTGTFGRNAFGAAQAHGGGMPTRDTESPFRPNRSLFDDFSAAADDHQGGGFGQASGAGQPTSLATTSLSMATLNQTRTAQPSTSSVGSPASSQPPVPQQRTMVMPDRMRWIYRDPAGQTQGPFSGLEMHDWYKAGFFSPELLVKKQEEPEYEPLAQLIRRIGNSREPFLVPQIGIPHGPPTAQPGNAWAGAGPSGTAPTPGTQPPFANSFPSFGTTLTAEQQNALERRKQEEQYLMARQKEHLAAQQQALARQAHLGGMMPNQLQHHSSAHSLHSQPSFGSITSPGGYQASPTQAPAPGASVPGLLDTAFRSGPGAVPGLGPIGPGMDAMNNMREEDISGMMDRLNMGRTGQPGFGTAPPNFGQQPLDSSTHAQQVVNMLNDRARLQREQAEHDNQQRFGTDDQQAQAFSDRLQQFNDLRVQTDMGHNKVAPPEGVISKPSAHASSSQNQQAESASSEHGDHRADNESKHDTSANGQEPLSLTEQVQKAASAKHTPQPASAWNKVEPALFPFPPPPSQSPLPAPAAQRKPIVAENLNTESRSGAATPAADTPSASVAPWAKEPTEPARGPSLREIQEAEYKKAAEREAAAAAARREAFEKELAQAQVHNSTALPGLPSTANWASGASPATPVGPGASAWTKPVASKVAPQPTPNSKKTLQQIQKEEEARKQRAVAQAAAAASTAGAAAPTPSAGKRYADLAGKGAPGLSNMPAGSSAWTTVGASGKVKAPGGAPTPTPTAVRSASSSIVPSAAKKPAVSRSTTIGGPSGKVNAEEEFRKWAVNELRHDLNKNINAEEFVSSLLSFPADIELLTESVHSASETLDSRHFAEEFLRRRKLADKGIIDDRNTSSPAENKAAGSAWLEVAKKGGAGASAAQHQPQQALDSGNFKVVAPKKKTKR': [np.float32(0.9742897), np.float32(0.9763182), np.float32(0.97804946), np.float32(0.97933275), np.float32(0.97866154), np.float32(0.9784078), np.float32(0.97903514), np.float32(0.97940594), np.float32(0.9798361), np.float32(0.97889817), np.float32(0.97951984), np.float32(0.9792163), np.float32(0.9797933), np.float32(0.9803421), np.float32(0.9800135), np.float32(0.9800745), np.float32(0.98028153), np.float32(0.9802901), np.float32(0.979568), np.float32(0.97899455), np.float32(0.9784373), np.float32(0.97854096), np.float32(0.97757155), np.float32(0.97743803), np.float32(0.97713256), np.float32(0.97715944), np.float32(0.9762211), np.float32(0.9764351), np.float32(0.9768226), np.float32(0.9768099), np.float32(0.9758292), np.float32(0.9766664), np.float32(0.97567534), np.float32(0.97512007), np.float32(0.9748301), np.float32(0.9746108), np.float32(0.973881), np.float32(0.9724047), np.float32(0.9719509), np.float32(0.9726872), np.float32(0.97205985), np.float32(0.97222906), np.float32(0.97321296), np.float32(0.9741502), np.float32(0.97413754), np.float32(0.9725643), np.float32(0.9719952), np.float32(0.9720845), np.float32(0.971624), np.float32(0.97052795), np.float32(0.9702288), np.float32(0.9695133), np.float32(0.9701806), np.float32(0.9703091), np.float32(0.9701451), np.float32(0.96928215), np.float32(0.9682478), np.float32(0.96821666), np.float32(0.9677979), np.float32(0.9689765), np.float32(0.9679472), np.float32(0.96865696), np.float32(0.9709944), np.float32(0.9719916), np.float32(0.97328734), np.float32(0.9758673), np.float32(0.9774595), np.float32(0.9770917), np.float32(0.97991025), np.float32(0.97992146), np.float32(0.98075336), np.float32(0.98168683), np.float32(0.9816503), np.float32(0.98325735), np.float32(0.98433334), np.float32(0.98510474), np.float32(0.98540455), np.float32(0.98609793), np.float32(0.98613065), np.float32(0.985941), np.float32(0.9854269), np.float32(0.9854735), np.float32(0.98607767), np.float32(0.9853785), np.float32(0.98537123), np.float32(0.9848588), np.float32(0.98445314), np.float32(0.9846305), np.float32(0.98465234), np.float32(0.9850745), np.float32(0.98565185), np.float32(0.9851833), np.float32(0.9848327), np.float32(0.9843886), np.float32(0.98460764), np.float32(0.9845181), np.float32(0.98393583), np.float32(0.9851842), np.float32(0.98525214), np.float32(0.9853491), np.float32(0.98583895), np.float32(0.98616576), np.float32(0.98626626), np.float32(0.98617095), np.float32(0.98649305), np.float32(0.9864052), np.float32(0.9864564), np.float32(0.9866442), np.float32(0.98753), np.float32(0.9876863), np.float32(0.98796844), np.float32(0.9882316), np.float32(0.9885759), np.float32(0.98853326), np.float32(0.9886591), np.float32(0.98930293), np.float32(0.98921037), np.float32(0.99007004), np.float32(0.99045557), np.float32(0.99010557), np.float32(0.9891043), np.float32(0.9895588), np.float32(0.9890816), np.float32(0.9885283), np.float32(0.98775184), np.float32(0.9862314), np.float32(0.9864065), np.float32(0.984602), np.float32(0.9814361), np.float32(0.98171), np.float32(0.98194695), np.float32(0.9816118), np.float32(0.9795122), np.float32(0.97928244), np.float32(0.97627527), np.float32(0.9760335), np.float32(0.9762305), np.float32(0.976904), np.float32(0.97667265), np.float32(0.9772159), np.float32(0.9787948), np.float32(0.9775326), np.float32(0.97683275), np.float32(0.9766759), np.float32(0.97777516), np.float32(0.9756571), np.float32(0.9745909), np.float32(0.976962), np.float32(0.9773531), np.float32(0.9770001), np.float32(0.9756572), np.float32(0.9762083), np.float32(0.97683597), np.float32(0.97616947), np.float32(0.97683686), np.float32(0.97756726), np.float32(0.97853184), np.float32(0.97983164), np.float32(0.97995514), np.float32(0.9806984), np.float32(0.9820077), np.float32(0.98271704), np.float32(0.98353416), np.float32(0.98433334), np.float32(0.9845605), np.float32(0.98473984), np.float32(0.985699), np.float32(0.98601544), np.float32(0.9860617), np.float32(0.9859708), np.float32(0.98644596), np.float32(0.98532015), np.float32(0.98572206), np.float32(0.98532987), np.float32(0.9850305), np.float32(0.98470634), np.float32(0.98354006), np.float32(0.98257613), np.float32(0.981797), np.float32(0.9810814), np.float32(0.9807436), np.float32(0.9802332), np.float32(0.9795471), np.float32(0.9795685), np.float32(0.9780539), np.float32(0.9783869), np.float32(0.9777199), np.float32(0.9778097), np.float32(0.9770458), np.float32(0.9772963), np.float32(0.9764162), np.float32(0.97829664), np.float32(0.9780293), np.float32(0.97727114), np.float32(0.9783891), np.float32(0.97869587), np.float32(0.9794374), np.float32(0.9797738), np.float32(0.97886294), np.float32(0.97835565), np.float32(0.979321), np.float32(0.9794837), np.float32(0.9800631), np.float32(0.98062825), np.float32(0.9807976), np.float32(0.9820426), np.float32(0.981448), np.float32(0.98204845), np.float32(0.9827634), np.float32(0.9835476), np.float32(0.98392224), np.float32(0.9842253), np.float32(0.9848952), np.float32(0.98523074), np.float32(0.98483986), np.float32(0.9857977), np.float32(0.98572844), np.float32(0.98542744), np.float32(0.9855392), np.float32(0.9858795), np.float32(0.98609376), np.float32(0.9862265), np.float32(0.98560023), np.float32(0.98512256), np.float32(0.9846586), np.float32(0.9847467), np.float32(0.98370117), np.float32(0.9833431), np.float32(0.9829838), np.float32(0.98085505), np.float32(0.98072743), np.float32(0.98008496), np.float32(0.97840345), np.float32(0.9771773), np.float32(0.9765891), np.float32(0.9747099), np.float32(0.974018), np.float32(0.9716438), np.float32(0.9677688), np.float32(0.96414036), np.float32(0.9631878), np.float32(0.9570454), np.float32(0.95839375), np.float32(0.9600033), np.float32(0.95506227), np.float32(0.9549594), np.float32(0.96381086), np.float32(0.96759963), np.float32(0.9677348), np.float32(0.9719607), np.float32(0.97502625), np.float32(0.97731054), np.float32(0.9794627), np.float32(0.9809398), np.float32(0.98083204), np.float32(0.98085874), np.float32(0.981669), np.float32(0.98222864), np.float32(0.98272693), np.float32(0.98376447), np.float32(0.98396885), np.float32(0.9838906), np.float32(0.9841134), np.float32(0.9840842), np.float32(0.9843949), np.float32(0.98448586), np.float32(0.98378295), np.float32(0.9840057), np.float32(0.9840656), np.float32(0.9839499), np.float32(0.98364), np.float32(0.9838468), np.float32(0.98409975), np.float32(0.98376346), np.float32(0.9830519), np.float32(0.98323625), np.float32(0.98220253), np.float32(0.98259467), np.float32(0.9825899), np.float32(0.98253286), np.float32(0.9823208), np.float32(0.9833573), np.float32(0.9831835), np.float32(0.9831701), np.float32(0.98332214), np.float32(0.98351234), np.float32(0.9837685), np.float32(0.9827319), np.float32(0.9834598), np.float32(0.9832149), np.float32(0.98287535), np.float32(0.98270744), np.float32(0.98176116), np.float32(0.98090565), np.float32(0.97920716), np.float32(0.9774565), np.float32(0.9743628), np.float32(0.97008646), np.float32(0.9651389), np.float32(0.96083933), np.float32(0.9545867), np.float32(0.9439108), np.float32(0.931868), np.float32(0.91319495), np.float32(0.9016914), np.float32(0.86187965), np.float32(0.82346135), np.float32(0.797578), np.float32(0.7429927), np.float32(0.71572006), np.float32(0.6640867), np.float32(0.61795044), np.float32(0.5738046), np.float32(0.5394675), np.float32(0.49667993), np.float32(0.49612257), np.float32(0.49311918), np.float32(0.41450107), np.float32(0.37884927), np.float32(0.3577804), np.float32(0.36561394), np.float32(0.3999921), np.float32(0.37841722), np.float32(0.34501025), np.float32(0.3639752), np.float32(0.37226537), np.float32(0.37464803), np.float32(0.44677663), np.float32(0.44665605), np.float32(0.49623778), np.float32(0.59849983), np.float32(0.66347116), np.float32(0.6266817), np.float32(0.6145985), np.float32(0.5642128), np.float32(0.5385741), np.float32(0.5673664), np.float32(0.5135858), np.float32(0.4324721), np.float32(0.40965316), np.float32(0.47236386), np.float32(0.41259104), np.float32(0.3927852), np.float32(0.31848195), np.float32(0.3276972), np.float32(0.35721827), np.float32(0.37716755), np.float32(0.4144683), np.float32(0.4435781), np.float32(0.42120528), np.float32(0.41296852), np.float32(0.46203828), np.float32(0.45342872), np.float32(0.4276593), np.float32(0.48255497), np.float32(0.48426774), np.float32(0.44922003), np.float32(0.4415834), np.float32(0.4610592), np.float32(0.4593121), np.float32(0.4608462), np.float32(0.43587235), np.float32(0.4895242), np.float32(0.4816328), np.float32(0.4552109), np.float32(0.42381802), np.float32(0.42986372), np.float32(0.4329422), np.float32(0.48267642), np.float32(0.60164243), np.float32(0.61201817), np.float32(0.6217096), np.float32(0.6809803), np.float32(0.7332859), np.float32(0.8120613), np.float32(0.8432477), np.float32(0.8671875), np.float32(0.8853146), np.float32(0.9067954), np.float32(0.921435), np.float32(0.9317942), np.float32(0.94628733), np.float32(0.95081025), np.float32(0.95556295), np.float32(0.9601697), np.float32(0.96402997), np.float32(0.96741986), np.float32(0.9728607), np.float32(0.9772561), np.float32(0.9815305), np.float32(0.9829994), np.float32(0.9847066), np.float32(0.98526174), np.float32(0.98532504), np.float32(0.98554486), np.float32(0.9854414), np.float32(0.9855542), np.float32(0.98563135), np.float32(0.9857087), np.float32(0.98542213), np.float32(0.9847099), np.float32(0.98497194), np.float32(0.9841649), np.float32(0.9839723), np.float32(0.982535), np.float32(0.9819155), np.float32(0.98024774), np.float32(0.97871566), np.float32(0.9792392), np.float32(0.9770503), np.float32(0.97506887), np.float32(0.97294647), np.float32(0.9708527), np.float32(0.9691927), np.float32(0.96474993), np.float32(0.96131384), np.float32(0.95331734), np.float32(0.94398874), np.float32(0.9373842), np.float32(0.9284135), np.float32(0.92342776), np.float32(0.9077199), np.float32(0.89024657), np.float32(0.8776604), np.float32(0.85712934), np.float32(0.8249749), np.float32(0.8082632), np.float32(0.7906261), np.float32(0.7790376), np.float32(0.7562331), np.float32(0.745544), np.float32(0.73217726), np.float32(0.71783894), np.float32(0.7139032), np.float32(0.6978427), np.float32(0.7039048), np.float32(0.70450866), np.float32(0.69360405), np.float32(0.69381577), np.float32(0.6777236), np.float32(0.67808384), np.float32(0.67529553), np.float32(0.67380154), np.float32(0.6775116), np.float32(0.6772712), np.float32(0.6826284), np.float32(0.677675), np.float32(0.6849591), np.float32(0.6901983), np.float32(0.70676064), np.float32(0.72275996), np.float32(0.73941094), np.float32(0.7476377), np.float32(0.7688047), np.float32(0.7779628), np.float32(0.78549385), np.float32(0.7987903), np.float32(0.81391513), np.float32(0.8440681), np.float32(0.8537337), np.float32(0.8619656), np.float32(0.8797805), np.float32(0.9026113), np.float32(0.9125342), np.float32(0.92475724), np.float32(0.9381391), np.float32(0.9544356), np.float32(0.95596147), np.float32(0.96305335), np.float32(0.96654165), np.float32(0.96866894), np.float32(0.9706693), np.float32(0.9726303), np.float32(0.97439677), np.float32(0.9759512), np.float32(0.9758304), np.float32(0.97665775), np.float32(0.97875273), np.float32(0.97938263), np.float32(0.97894454), np.float32(0.9796479), np.float32(0.98056775), np.float32(0.9816791), np.float32(0.98258704), np.float32(0.982589), np.float32(0.98285216), np.float32(0.9819681), np.float32(0.98236173), np.float32(0.9828866), np.float32(0.983734), np.float32(0.98386097), np.float32(0.9847978), np.float32(0.9851702), np.float32(0.98501945), np.float32(0.9854198), np.float32(0.98549694), np.float32(0.9856603), np.float32(0.98622745), np.float32(0.9855225), np.float32(0.9854596), np.float32(0.9856281), np.float32(0.9855569), np.float32(0.98521674), np.float32(0.98483187), np.float32(0.9844967), np.float32(0.98475605), np.float32(0.9849882), np.float32(0.9846458), np.float32(0.98436856), np.float32(0.98404247), np.float32(0.9842354), np.float32(0.9842428), np.float32(0.98420274), np.float32(0.9838098), np.float32(0.9842313), np.float32(0.98507166), np.float32(0.9842553), np.float32(0.98366714), np.float32(0.984262), np.float32(0.98370785), np.float32(0.98428994), np.float32(0.98374647), np.float32(0.98390156), np.float32(0.98401374), np.float32(0.98369414), np.float32(0.98330164), np.float32(0.98256797), np.float32(0.98200065), np.float32(0.98140436), np.float32(0.97918063), np.float32(0.97820675), np.float32(0.97662634), np.float32(0.9744946), np.float32(0.9760079), np.float32(0.97138816), np.float32(0.9675936), np.float32(0.97020435), np.float32(0.9652682), np.float32(0.9629999), np.float32(0.96370345), np.float32(0.96250576), np.float32(0.96042573), np.float32(0.96034104), np.float32(0.95670176), np.float32(0.9604523), np.float32(0.96543515), np.float32(0.967393), np.float32(0.97039247), np.float32(0.972409), np.float32(0.97201794), np.float32(0.9745892), np.float32(0.97531927), np.float32(0.9747297), np.float32(0.9765103), np.float32(0.97753954), np.float32(0.9769165), np.float32(0.97740287), np.float32(0.9790421), np.float32(0.97804344), np.float32(0.9801097), np.float32(0.97895217), np.float32(0.97983736), np.float32(0.9809038), np.float32(0.9808836), np.float32(0.98003024), np.float32(0.9778556), np.float32(0.9763064), np.float32(0.97536963), np.float32(0.97189474), np.float32(0.9667846), np.float32(0.9618647), np.float32(0.9534947), np.float32(0.9421883), np.float32(0.9254656), np.float32(0.9052897), np.float32(0.8960369), np.float32(0.8810447), np.float32(0.866018), np.float32(0.8589734), np.float32(0.82621664), np.float32(0.81187284), np.float32(0.7945698), np.float32(0.7811522), np.float32(0.77971345), np.float32(0.77289486), np.float32(0.7634354), np.float32(0.7423896), np.float32(0.7186247), np.float32(0.696986), np.float32(0.6978727), np.float32(0.68940395), np.float32(0.68991405), np.float32(0.69669616), np.float32(0.69180834), np.float32(0.6992184), np.float32(0.7004642), np.float32(0.7056329), np.float32(0.71244824), np.float32(0.70879716), np.float32(0.7209285), np.float32(0.71006346), np.float32(0.7001868), np.float32(0.70208704), np.float32(0.6852099), np.float32(0.6854387), np.float32(0.6718454), np.float32(0.6676046), np.float32(0.6704824), np.float32(0.66754335), np.float32(0.67858356), np.float32(0.6969374), np.float32(0.6893173), np.float32(0.6901439), np.float32(0.68492067), np.float32(0.6850966), np.float32(0.68606985), np.float32(0.6818833), np.float32(0.68659806), np.float32(0.6954651), np.float32(0.69366604), np.float32(0.7120101), np.float32(0.7183909), np.float32(0.72520214), np.float32(0.7535345), np.float32(0.77422696), np.float32(0.80795497), np.float32(0.8380474), np.float32(0.8562172), np.float32(0.87329257), np.float32(0.9050461), np.float32(0.9283302), np.float32(0.9432478), np.float32(0.9552823), np.float32(0.9580944), np.float32(0.9640901), np.float32(0.96648514), np.float32(0.9695043), np.float32(0.9713913), np.float32(0.9746138), np.float32(0.97693354), np.float32(0.9775965), np.float32(0.9780699), np.float32(0.9783877), np.float32(0.97866607), np.float32(0.97843575), np.float32(0.9790166), np.float32(0.97877043), np.float32(0.97776175), np.float32(0.97737145), np.float32(0.9768084), np.float32(0.976343), np.float32(0.9763098), np.float32(0.9759109), np.float32(0.97547764), np.float32(0.9754505), np.float32(0.97433054), np.float32(0.97363055), np.float32(0.973795), np.float32(0.97401977), np.float32(0.9742681), np.float32(0.97364694), np.float32(0.97212946), np.float32(0.97148174), np.float32(0.97066385), np.float32(0.96958256), np.float32(0.9715988), np.float32(0.97284085), np.float32(0.97309756), np.float32(0.97266394), np.float32(0.97398096), np.float32(0.9740388), np.float32(0.97443527), np.float32(0.9750733), np.float32(0.97621536), np.float32(0.975659), np.float32(0.976255), np.float32(0.9754126), np.float32(0.9745568), np.float32(0.97241735), np.float32(0.9727245), np.float32(0.97107714), np.float32(0.9694928), np.float32(0.9684324), np.float32(0.9679987), np.float32(0.96748304), np.float32(0.9680513), np.float32(0.96752644), np.float32(0.96998906), np.float32(0.971905), np.float32(0.971963), np.float32(0.9727562), np.float32(0.97237444), np.float32(0.97294104), np.float32(0.97458255), np.float32(0.9751486), np.float32(0.97467244), np.float32(0.972845), np.float32(0.9723433), np.float32(0.9724237), np.float32(0.9727719), np.float32(0.97411263), np.float32(0.9742512), np.float32(0.97445995), np.float32(0.9743677), np.float32(0.97614527), np.float32(0.97745717), np.float32(0.97768676), np.float32(0.9786213), np.float32(0.97940147), np.float32(0.9801517), np.float32(0.97955745), np.float32(0.9796648), np.float32(0.98003376), np.float32(0.9796689), np.float32(0.9794459), np.float32(0.9792883), np.float32(0.9799803), np.float32(0.9802051), np.float32(0.9799714), np.float32(0.980168), np.float32(0.9804875), np.float32(0.9803963), np.float32(0.98143816), np.float32(0.98160845), np.float32(0.9819566), np.float32(0.98221415), np.float32(0.98296404), np.float32(0.983074), np.float32(0.9824469), np.float32(0.98162377), np.float32(0.98182213), np.float32(0.98135984), np.float32(0.9819613), np.float32(0.9817934), np.float32(0.9816713), np.float32(0.9811111), np.float32(0.9808867), np.float32(0.98008645), np.float32(0.9811321), np.float32(0.9810462), np.float32(0.98125744), np.float32(0.9809607), np.float32(0.98103124), np.float32(0.9807242), np.float32(0.98084784), np.float32(0.9810127), np.float32(0.98059803), np.float32(0.9804361), np.float32(0.9807731), np.float32(0.98136055), np.float32(0.98064524), np.float32(0.98127764), np.float32(0.9811398), np.float32(0.98053336), np.float32(0.98132056), np.float32(0.9810519), np.float32(0.98170704), np.float32(0.98085314), np.float32(0.9801383), np.float32(0.9807047), np.float32(0.97989285), np.float32(0.9801083), np.float32(0.97886205), np.float32(0.97798026), np.float32(0.97641027), np.float32(0.9745623), np.float32(0.9729124), np.float32(0.9710056), np.float32(0.9684747), np.float32(0.9658401), np.float32(0.95786726), np.float32(0.95179707), np.float32(0.94322467), np.float32(0.9335493), np.float32(0.925751), np.float32(0.91100746), np.float32(0.8949495), np.float32(0.8730506), np.float32(0.8350484), np.float32(0.8082898), np.float32(0.77351093), np.float32(0.7508069), np.float32(0.73674935), np.float32(0.7124842), np.float32(0.68960106), np.float32(0.67620456), np.float32(0.670878), np.float32(0.6640638), np.float32(0.6557876), np.float32(0.64681107), np.float32(0.6461893), np.float32(0.6448641), np.float32(0.641363), np.float32(0.6354384), np.float32(0.6369962), np.float32(0.65588063), np.float32(0.66043854), np.float32(0.66821766), np.float32(0.6648458), np.float32(0.6683076), np.float32(0.67715263), np.float32(0.684042), np.float32(0.69076693), np.float32(0.71262676), np.float32(0.7246045), np.float32(0.73388666), np.float32(0.7571798), np.float32(0.7816198), np.float32(0.7850396), np.float32(0.7997199), np.float32(0.81333274), np.float32(0.82655543), np.float32(0.8351302), np.float32(0.8390899), np.float32(0.8566234), np.float32(0.8698162), np.float32(0.8871543), np.float32(0.9082933), np.float32(0.92212063), np.float32(0.9350064), np.float32(0.94419265), np.float32(0.9553877), np.float32(0.96417266), np.float32(0.96707433), np.float32(0.97204), np.float32(0.97615266), np.float32(0.9766823), np.float32(0.97934705), np.float32(0.98039377), np.float32(0.981737), np.float32(0.982714), np.float32(0.9827776), np.float32(0.9822579), np.float32(0.9820936), np.float32(0.9825963), np.float32(0.98231125), np.float32(0.98277515), np.float32(0.983294), np.float32(0.9834062), np.float32(0.9835871), np.float32(0.98339385), np.float32(0.98275924), np.float32(0.9830973), np.float32(0.98301226), np.float32(0.9830436), np.float32(0.98295456), np.float32(0.9830868), np.float32(0.9830635), np.float32(0.98306113), np.float32(0.98362964), np.float32(0.98299336), np.float32(0.98229134), np.float32(0.98150957), np.float32(0.980415), np.float32(0.9794057), np.float32(0.9771931), np.float32(0.9745569), np.float32(0.96993816), np.float32(0.9604648), np.float32(0.9488047), np.float32(0.9305615), np.float32(0.91237384), np.float32(0.88795036), np.float32(0.86481744), np.float32(0.84764916), np.float32(0.8346616), np.float32(0.8254344), np.float32(0.82149065), np.float32(0.81471854), np.float32(0.8016041), np.float32(0.797176), np.float32(0.7874301), np.float32(0.78808427), np.float32(0.78949153), np.float32(0.7811443), np.float32(0.7814762), np.float32(0.77792543), np.float32(0.77896786), np.float32(0.7743735), np.float32(0.7842814), np.float32(0.7953014), np.float32(0.8218218), np.float32(0.8396399), np.float32(0.8458568), np.float32(0.8596726), np.float32(0.87791824), np.float32(0.8848331), np.float32(0.9012447), np.float32(0.91504705), np.float32(0.932383), np.float32(0.948739), np.float32(0.9576146), np.float32(0.968568), np.float32(0.97271687), np.float32(0.97463346), np.float32(0.975988), np.float32(0.97573596), np.float32(0.97594994), np.float32(0.9772773), np.float32(0.97832644), np.float32(0.9791718), np.float32(0.98074657), np.float32(0.98061794), np.float32(0.9803805), np.float32(0.9807509), np.float32(0.98126584), np.float32(0.9813291), np.float32(0.9812602), np.float32(0.9819166), np.float32(0.98242056), np.float32(0.98310524), np.float32(0.9832786), np.float32(0.9830661), np.float32(0.983107), np.float32(0.9825941), np.float32(0.9825227), np.float32(0.9827321), np.float32(0.9827339), np.float32(0.98327404), np.float32(0.98331773), np.float32(0.983022), np.float32(0.98358226), np.float32(0.98349035), np.float32(0.98416555), np.float32(0.9845621), np.float32(0.9853034), np.float32(0.9858694), np.float32(0.985794), np.float32(0.98617387), np.float32(0.98650604), np.float32(0.9867487), np.float32(0.98714334), np.float32(0.98688227), np.float32(0.98699886), np.float32(0.98716843), np.float32(0.9874351), np.float32(0.9876682), np.float32(0.98751616), np.float32(0.98711526), np.float32(0.98695195), np.float32(0.986478), np.float32(0.9859433), np.float32(0.9852018), np.float32(0.9851656), np.float32(0.9847388), np.float32(0.98408765), np.float32(0.98348975), np.float32(0.98301333), np.float32(0.98267394), np.float32(0.98285496), np.float32(0.9820342), np.float32(0.98184973), np.float32(0.98224175), np.float32(0.9826675), np.float32(0.9822433), np.float32(0.9830511), np.float32(0.9825053), np.float32(0.9821268), np.float32(0.98191595), np.float32(0.9821836), np.float32(0.98120487), np.float32(0.9804929), np.float32(0.9801043), np.float32(0.9793717), np.float32(0.97785723), np.float32(0.97727364), np.float32(0.9744416), np.float32(0.9725735), np.float32(0.96962076), np.float32(0.9642807), np.float32(0.9582927), np.float32(0.9486314), np.float32(0.9434159), np.float32(0.9350796), np.float32(0.9287975), np.float32(0.920167), np.float32(0.90067244), np.float32(0.87816346), np.float32(0.8634175), np.float32(0.8401504), np.float32(0.8213082), np.float32(0.804607), np.float32(0.78025043), np.float32(0.7387912), np.float32(0.70783365), np.float32(0.6715466), np.float32(0.6242275), np.float32(0.5867897), np.float32(0.57935596), np.float32(0.5770845), np.float32(0.5860167), np.float32(0.583473), np.float32(0.5964451), np.float32(0.62805516), np.float32(0.63239115), np.float32(0.6370256), np.float32(0.6551211), np.float32(0.65741175), np.float32(0.6452592), np.float32(0.6458809), np.float32(0.305901), np.float32(0.31885642), np.float32(0.30636984), np.float32(0.30957368), np.float32(0.30254963), np.float32(0.2956171), np.float32(0.29295903), np.float32(0.26928443), np.float32(0.24987942), np.float32(0.25657606), np.float32(0.24329595), np.float32(0.230955), np.float32(0.2788541), np.float32(0.26758316), np.float32(0.262686), np.float32(0.21470934), np.float32(0.24237756), np.float32(0.25824022), np.float32(0.24709417), np.float32(0.2439494), np.float32(0.23289369), np.float32(0.2318476), np.float32(0.22410603), np.float32(0.21026306), np.float32(0.20876403), np.float32(0.22235045), np.float32(0.1802961), np.float32(0.1794102), np.float32(0.17210498), np.float32(0.16765672), np.float32(0.16924183), np.float32(0.18010145), np.float32(0.18495189), np.float32(0.17256232), np.float32(0.1876528), np.float32(0.20257811), np.float32(0.20493618), np.float32(0.19297838), np.float32(0.19586536), np.float32(0.22121586), np.float32(0.26125997), np.float32(0.28246093), np.float32(0.30237418), np.float32(0.3353481), np.float32(0.38497907), np.float32(0.4020319), np.float32(0.46696022), np.float32(0.54278237), np.float32(0.6357764), np.float32(0.66209453), np.float32(0.7030002), np.float32(0.7684866), np.float32(0.79741925), np.float32(0.81951606), np.float32(0.82211375), np.float32(0.849945), np.float32(0.8488875), np.float32(0.865871), np.float32(0.8946442), np.float32(0.9102177), np.float32(0.91187084), np.float32(0.9189849), np.float32(0.93248314), np.float32(0.9370225), np.float32(0.94309866), np.float32(0.9458568), np.float32(0.9474492), np.float32(0.94894016), np.float32(0.9454952), np.float32(0.9449067), np.float32(0.9500205), np.float32(0.9396078), np.float32(0.9359645), np.float32(0.93828475), np.float32(0.94815546), np.float32(0.944137), np.float32(0.9461765), np.float32(0.94489694), np.float32(0.95061123), np.float32(0.9571453), np.float32(0.963596), np.float32(0.9670107), np.float32(0.9678324), np.float32(0.9702336), np.float32(0.9726902), np.float32(0.9734654), np.float32(0.9744212), np.float32(0.97382843), np.float32(0.9730228), np.float32(0.9735834), np.float32(0.97501683), np.float32(0.9751521), np.float32(0.9756143), np.float32(0.9763307), np.float32(0.976149), np.float32(0.97616166), np.float32(0.9757248), np.float32(0.9754049), np.float32(0.97513473), np.float32(0.9764886), np.float32(0.97487426), np.float32(0.9725204), np.float32(0.97243154), np.float32(0.97156274), np.float32(0.96990067), np.float32(0.97125554), np.float32(0.9725921)], 'MASITQLFDDLCEAHLPAAKAHLGQYGLDRRRAKQSLKKVAYNMLFTNLFQDETHKLQPDLPKLPVKNKILLLSFNLRVGGLGPEADRLEDLVEELEGATWCPLVEVLSVLDLLVQLAGSGPPQVLPRKRDYFFNNKHVGRNGPYSGYDCYDLSVFEMDVQSMIAREEYLCHDMVQKTLQVMEAAPGTGLLTFGRFSSGDSCDKFERDTRTSLFGALVHSRTFDMDVRLDLPPVPDSADLSGLAIKVPQSVDQSEDEGFQSASNLTPDSQSEPSMTPDLDLWEAVLTYEASKRRCWERVGCPPGHREEPYLTEAGRDAFDRFCRLCEEGLQVVGGSLLPAPQRVLVRECELVKDTLNVLIGVVSATFSLSQSAQAFVVKPGVYVSGTSPESMRSLLSEVAACGTYYVRLSRFSLQPVLDTTCSKGLVFQAFTSGLRRYLQYYRACVLSTPATLSLLAIGFLFKKLGRQLRYLAELCGVGTGLPGTAGGGPRTAFPTGVKLLSYLYQEALDNCSNEHYPVLLSLLKTSCEPACRFIHDWVYSGLFRDIYGEFMIQVNHDYLGFRDKFYWTHGYMLISEEVEDCVPVFLRHIANDVYVCGKTINLLKLCCPRHYLCWSDVPVPRISVIFSLEELKEIEKDCAVYVGRMERVARYSSVS': [np.float32(0.24855772), np.float32(0.2448826), np.float32(0.24865986), np.float32(0.2596904), np.float32(0.23236035), np.float32(0.22201644), np.float32(0.21758291), np.float32(0.19913736), np.float32(0.21646999), np.float32(0.21403372), np.float32(0.19421971), np.float32(0.18159059), np.float32(0.1821207), np.float32(0.18573414), np.float32(0.18347609), np.float32(0.18431185), np.float32(0.19813567), np.float32(0.20691878), np.float32(0.21533899), np.float32(0.24632631), np.float32(0.32949325), np.float32(0.31449983), np.float32(0.2407427), np.float32(0.27623546), np.float32(0.3078137), np.float32(0.24108678), np.float32(0.23301476), np.float32(0.24055876), np.float32(0.23988447), np.float32(0.23391624), np.float32(0.23746826), np.float32(0.24039336), np.float32(0.2301061), np.float32(0.19964083), np.float32(0.18710628), np.float32(0.16893479), np.float32(0.14407822), np.float32(0.117647246), np.float32(0.111499846), np.float32(0.11756243), np.float32(0.11989127), np.float32(0.12304245), np.float32(0.11620115), np.float32(0.113796264), np.float32(0.12304482), np.float32(0.12718645), np.float32(0.12286064), np.float32(0.1332958), np.float32(0.15117502), np.float32(0.14941953), np.float32(0.16791087), np.float32(0.17878185), np.float32(0.17109081), np.float32(0.19053958), np.float32(0.19135077), np.float32(0.18379891), np.float32(0.18039505), np.float32(0.17072223), np.float32(0.16552263), np.float32(0.15440196), np.float32(0.14846002), np.float32(0.14611515), np.float32(0.13861994), np.float32(0.12501733), np.float32(0.11770197), np.float32(0.10196575), np.float32(0.09920152), np.float32(0.08982413), np.float32(0.077376194), np.float32(0.08338676), np.float32(0.08134605), np.float32(0.073528215), np.float32(0.07221953), np.float32(0.07503829), np.float32(0.066018954), np.float32(0.06334811), np.float32(0.06809296), np.float32(0.059646476), np.float32(0.061914876), np.float32(0.060606677), np.float32(0.057053413), np.float32(0.05230747), np.float32(0.0620547), np.float32(0.07029149), np.float32(0.06857435), np.float32(0.08170095), np.float32(0.10190482), np.float32(0.10829178), np.float32(0.12083225), np.float32(0.12965354), np.float32(0.11698154), np.float32(0.115650244), np.float32(0.10347741), np.float32(0.09685796), np.float32(0.090319596), np.float32(0.07867421), np.float32(0.06157729), np.float32(0.052444067), np.float32(0.05028587), np.float32(0.037566144), np.float32(0.034999263), np.float32(0.034891035), np.float32(0.02719102), np.float32(0.023447203), np.float32(0.026776446), np.float32(0.027743567), np.float32(0.022836147), np.float32(0.023930179), np.float32(0.029359711), np.float32(0.029050637), np.float32(0.027559662), np.float32(0.029971128), np.float32(0.03210788), np.float32(0.0332771), np.float32(0.036542647), np.float32(0.043889455), np.float32(0.056964323), np.float32(0.07300876), np.float32(0.09077265), np.float32(0.11231396), np.float32(0.11436097), np.float32(0.11174486), np.float32(0.11556887), np.float32(0.12718385), np.float32(0.12957038), np.float32(0.14050886), np.float32(0.1610965), np.float32(0.18536757), np.float32(0.18596415), np.float32(0.2012809), np.float32(0.20459428), np.float32(0.19749275), np.float32(0.20519447), np.float32(0.21307336), np.float32(0.21701601), np.float32(0.21548153), np.float32(0.22301412), np.float32(0.20494106), np.float32(0.20969559), np.float32(0.210293), np.float32(0.1874235), np.float32(0.17392243), np.float32(0.15369959), np.float32(0.12493213), np.float32(0.1189207), np.float32(0.13249812), np.float32(0.13766159), np.float32(0.14874405), np.float32(0.11519843), np.float32(0.09787628), np.float32(0.09095783), np.float32(0.07493372), np.float32(0.06896637), np.float32(0.06383032), np.float32(0.058801565), np.float32(0.059067443), np.float32(0.056871433), np.float32(0.054332), np.float32(0.04855615), np.float32(0.044656027), np.float32(0.045269065), np.float32(0.044285208), np.float32(0.043486737), np.float32(0.04229815), np.float32(0.043406777), np.float32(0.051287077), np.float32(0.047769457), np.float32(0.04871472), np.float32(0.051181793), np.float32(0.048786774), np.float32(0.04453149), np.float32(0.047388706), np.float32(0.052231487), np.float32(0.04947246), np.float32(0.05790093), np.float32(0.06947948), np.float32(0.08136834), np.float32(0.083387), np.float32(0.081433184), np.float32(0.07722572), np.float32(0.06354646), np.float32(0.059719745), np.float32(0.05917143), np.float32(0.07239446), np.float32(0.060881954), np.float32(0.052543428), np.float32(0.059077315), np.float32(0.059617747), np.float32(0.056546964), np.float32(0.05854888), np.float32(0.056047346), np.float32(0.06893007), np.float32(0.0831182), np.float32(0.086374305), np.float32(0.10512642), np.float32(0.101151966), np.float32(0.11425784), np.float32(0.108250506), np.float32(0.09914904), np.float32(0.084975205), np.float32(0.07943299), np.float32(0.08255512), np.float32(0.08464095), np.float32(0.09437644), np.float32(0.09164006), np.float32(0.09687022), np.float32(0.100196205), np.float32(0.09650901), np.float32(0.10929885), np.float32(0.11527374), np.float32(0.12006688), np.float32(0.111559585), np.float32(0.10109411), np.float32(0.11051823), np.float32(0.14081042), np.float32(0.10412064), np.float32(0.10152424), np.float32(0.102812976), np.float32(0.12409542), np.float32(0.102886595), np.float32(0.10925251), np.float32(0.11672846), np.float32(0.11547889), np.float32(0.12558794), np.float32(0.16025089), np.float32(0.19442321), np.float32(0.2598306), np.float32(0.29244223), np.float32(0.30535352), np.float32(0.3141352), np.float32(0.3384796), np.float32(0.32940573), np.float32(0.3888435), np.float32(0.3962113), np.float32(0.47637677), np.float32(0.47519124), np.float32(0.44095114), np.float32(0.49939966), np.float32(0.5554622), np.float32(0.54902613), np.float32(0.6284131), np.float32(0.7898675), np.float32(0.8246997), np.float32(0.86259264), np.float32(0.895707), np.float32(0.8950768), np.float32(0.90663534), np.float32(0.90715134), np.float32(0.9099634), np.float32(0.9144933), np.float32(0.9319908), np.float32(0.94144845), np.float32(0.9487817), np.float32(0.95619196), np.float32(0.96015245), np.float32(0.9599651), np.float32(0.9621884), np.float32(0.9636965), np.float32(0.9646716), np.float32(0.9662376), np.float32(0.9628923), np.float32(0.9616787), np.float32(0.9613441), np.float32(0.964786), np.float32(0.9603396), np.float32(0.94969386), np.float32(0.9295285), np.float32(0.90872663), np.float32(0.8892863), np.float32(0.8568499), np.float32(0.8215477), np.float32(0.8045664), np.float32(0.7910876), np.float32(0.7505957), np.float32(0.73166794), np.float32(0.70886457), np.float32(0.62503576), np.float32(0.5742199), np.float32(0.50909513), np.float32(0.44014776), np.float32(0.37227497), np.float32(0.29980233), np.float32(0.24833696), np.float32(0.19441292), np.float32(0.17138524), np.float32(0.14593278), np.float32(0.12423992), np.float32(0.11297146), np.float32(0.110798925), np.float32(0.10660905), np.float32(0.10774335), np.float32(0.10419254), np.float32(0.10457201), np.float32(0.1240195), np.float32(0.1337001), np.float32(0.152728), np.float32(0.16547832), np.float32(0.17864335), np.float32(0.19882843), np.float32(0.20515029), np.float32(0.20691134), np.float32(0.22673716), np.float32(0.21928476), np.float32(0.20995301), np.float32(0.20239115), np.float32(0.20702124), np.float32(0.18583679), np.float32(0.18992037), np.float32(0.19312464), np.float32(0.20098478), np.float32(0.16438352), np.float32(0.14892387), np.float32(0.15054232), np.float32(0.15037593), np.float32(0.11895263), np.float32(0.110191494), np.float32(0.11295858), np.float32(0.09425579), np.float32(0.08332136), np.float32(0.07368554), np.float32(0.06553338), np.float32(0.057828832), np.float32(0.054364204), np.float32(0.056016047), np.float32(0.057649516), np.float32(0.054501668), np.float32(0.05068757), np.float32(0.05365122), np.float32(0.05340727), np.float32(0.0537939), np.float32(0.065523036), np.float32(0.0779071), np.float32(0.073893316), np.float32(0.07032048), np.float32(0.074073315), np.float32(0.08813881), np.float32(0.083109476), np.float32(0.0859252), np.float32(0.104212835), np.float32(0.09194354), np.float32(0.080323085), np.float32(0.08255963), np.float32(0.099539965), np.float32(0.092174806), np.float32(0.08946614), np.float32(0.096308626), np.float32(0.08785101), np.float32(0.07676818), np.float32(0.06381623), np.float32(0.057554096), np.float32(0.054829113), np.float32(0.04833946), np.float32(0.045937434), np.float32(0.04245168), np.float32(0.0416135), np.float32(0.03979966), np.float32(0.043562714), np.float32(0.047930084), np.float32(0.053291004), np.float32(0.055589557), np.float32(0.058428403), np.float32(0.059099395), np.float32(0.060668547), np.float32(0.06145995), np.float32(0.06079627), np.float32(0.05579692), np.float32(0.051714055), np.float32(0.054780815), np.float32(0.056395106), np.float32(0.05384882), np.float32(0.055460908), np.float32(0.056636903), np.float32(0.061012533), np.float32(0.062506564), np.float32(0.06945683), np.float32(0.07260724), np.float32(0.07286726), np.float32(0.07474496), np.float32(0.08921043), np.float32(0.09828855), np.float32(0.08387476), np.float32(0.08647052), np.float32(0.084825054), np.float32(0.066913895), np.float32(0.053969167), np.float32(0.056214005), np.float32(0.054785084), np.float32(0.04872818), np.float32(0.052589618), np.float32(0.057626776), np.float32(0.057031095), np.float32(0.053603366), np.float32(0.053920504), np.float32(0.05100855), np.float32(0.05048965), np.float32(0.050228078), np.float32(0.05429011), np.float32(0.048239276), np.float32(0.042230766), np.float32(0.041629773), np.float32(0.040209603), np.float32(0.039524365), np.float32(0.03604817), np.float32(0.037992135), np.float32(0.044818375), np.float32(0.042814396), np.float32(0.04001995), np.float32(0.04784328), np.float32(0.055799395), np.float32(0.06229239), np.float32(0.06038263), np.float32(0.06805996), np.float32(0.06733375), np.float32(0.064166896), np.float32(0.06355754), np.float32(0.05998802), np.float32(0.056916773), np.float32(0.059838608), np.float32(0.06221221), np.float32(0.061525088), np.float32(0.058671404), np.float32(0.06493815), np.float32(0.065033846), np.float32(0.058710717), np.float32(0.06337864), np.float32(0.061270643), np.float32(0.05961491), np.float32(0.054512456), np.float32(0.054225896), np.float32(0.05216219), np.float32(0.047416393), np.float32(0.04520666), np.float32(0.043894317), np.float32(0.04189909), np.float32(0.041152637), np.float32(0.04353601), np.float32(0.042736437), np.float32(0.038473353), np.float32(0.04172206), np.float32(0.046602637), np.float32(0.047441814), np.float32(0.043347176), np.float32(0.0400236), np.float32(0.03361007), np.float32(0.033125877), np.float32(0.026493037), np.float32(0.025418878), np.float32(0.025664994), np.float32(0.022946827), np.float32(0.02371065), np.float32(0.024131669), np.float32(0.031298555), np.float32(0.031874727), np.float32(0.02900608), np.float32(0.02850996), np.float32(0.029757071), np.float32(0.027317967), np.float32(0.029610047), np.float32(0.029983725), np.float32(0.032283414), np.float32(0.03005013), np.float32(0.025749905), np.float32(0.027825423), np.float32(0.027782742), np.float32(0.026591133), np.float32(0.029826904), np.float32(0.031209745), np.float32(0.030124728), np.float32(0.032722883), np.float32(0.037035856), np.float32(0.039876852), np.float32(0.04596442), np.float32(0.055688694), np.float32(0.06131543), np.float32(0.07626597), np.float32(0.08502931), np.float32(0.09560666), np.float32(0.11189063), np.float32(0.13196693), np.float32(0.16128352), np.float32(0.24216922), np.float32(0.3513642), np.float32(0.32451692), np.float32(0.30564815), np.float32(0.27588743), np.float32(0.18455127), np.float32(0.15714021), np.float32(0.21592854), np.float32(0.27196166), np.float32(0.22080556), np.float32(0.20327674), np.float32(0.23644614), np.float32(0.24059264), np.float32(0.22053403), np.float32(0.22487465), np.float32(0.2019436), np.float32(0.15237631), np.float32(0.10997582), np.float32(0.093778715), np.float32(0.07935056), np.float32(0.059969265), np.float32(0.05372699), np.float32(0.053073995), np.float32(0.050918035), np.float32(0.048825804), np.float32(0.0428155), np.float32(0.044362295), np.float32(0.04021184), np.float32(0.036372755), np.float32(0.035179343), np.float32(0.036092114), np.float32(0.032438375), np.float32(0.03344982), np.float32(0.037182346), np.float32(0.039935432), np.float32(0.039256494), np.float32(0.04110547), np.float32(0.04750342), np.float32(0.046977323), np.float32(0.04544276), np.float32(0.04459196), np.float32(0.047387123), np.float32(0.042370114), np.float32(0.03830142), np.float32(0.036954466), np.float32(0.03578466), np.float32(0.03257916), np.float32(0.027167417), np.float32(0.025804035), np.float32(0.027115965), np.float32(0.026470382), np.float32(0.024916964), np.float32(0.027023597), np.float32(0.029770313), np.float32(0.031683166), np.float32(0.033769228), np.float32(0.03656824), np.float32(0.034044158), np.float32(0.03209535), np.float32(0.029732767), np.float32(0.028286997), np.float32(0.02345655), np.float32(0.022245223), np.float32(0.021379286), np.float32(0.023687972), np.float32(0.023240322), np.float32(0.028994782), np.float32(0.0312993), np.float32(0.031815693), np.float32(0.03383336), np.float32(0.03512968), np.float32(0.03821147), np.float32(0.04105958), np.float32(0.042985123), np.float32(0.04478787), np.float32(0.046202127), np.float32(0.048110463), np.float32(0.044282734), np.float32(0.043689277), np.float32(0.044836394), np.float32(0.04319153), np.float32(0.041404255), np.float32(0.03766156), np.float32(0.038796812), np.float32(0.0411489), np.float32(0.045308173), np.float32(0.0494081), np.float32(0.050341405), np.float32(0.052950677), np.float32(0.05703625), np.float32(0.050824013), np.float32(0.048830234), np.float32(0.051613163), np.float32(0.048818182), np.float32(0.049670946), np.float32(0.043937754), np.float32(0.048004683), np.float32(0.043364275), np.float32(0.046957396), np.float32(0.047890343), np.float32(0.05231351), np.float32(0.052085727), np.float32(0.046374515), np.float32(0.04782115), np.float32(0.04980271), np.float32(0.049957607), np.float32(0.04931487), np.float32(0.056557685), np.float32(0.0572746), np.float32(0.052617256), np.float32(0.05072081), np.float32(0.049316093), np.float32(0.04117416), np.float32(0.038572956), np.float32(0.04160749), np.float32(0.045903474), np.float32(0.04312411), np.float32(0.04800175), np.float32(0.057699703), np.float32(0.06252016), np.float32(0.056036383), np.float32(0.0530252), np.float32(0.05436701), np.float32(0.051253807), np.float32(0.05078754), np.float32(0.05498165), np.float32(0.05316745), np.float32(0.05355035), np.float32(0.057358135), np.float32(0.06181943), np.float32(0.06317969), np.float32(0.055222105), np.float32(0.054065805), np.float32(0.054774467), np.float32(0.053323694), np.float32(0.052871563), np.float32(0.05327989), np.float32(0.053791355), np.float32(0.06789425), np.float32(0.07162417), np.float32(0.07093592), np.float32(0.084013104), np.float32(0.0901396), np.float32(0.083142266), np.float32(0.08868314), np.float32(0.105802886), np.float32(0.10572496), np.float32(0.09501983), np.float32(0.09093313), np.float32(0.083857946), np.float32(0.07553209), np.float32(0.06633012), np.float32(0.07481248), np.float32(0.075840935), np.float32(0.07001121), np.float32(0.07565652), np.float32(0.08394748), np.float32(0.09165907), np.float32(0.092305236), np.float32(0.116431214), np.float32(0.15240835), np.float32(0.16685702), np.float32(0.16089316), np.float32(0.16898955), np.float32(0.18319356), np.float32(0.17380744), np.float32(0.16891491), np.float32(0.192859), np.float32(0.17264083), np.float32(0.16392764), np.float32(0.16317095), np.float32(0.17971852), np.float32(0.18922953), np.float32(0.2076906), np.float32(0.2361842), np.float32(0.31239182)], 'MAAPKTQGAAARGEENSDGSRSGTGGVSYEDSKDCILEPLSLPENPGGTTTLEGSPSVPCIFCEEHFPVAEQDKLLKHMIIEHKIVIADVKLVADFQRPLLT': [np.float32(0.9653067), np.float32(0.9573513), np.float32(0.9624884), np.float32(0.9625721), np.float32(0.96586597), np.float32(0.96482086), np.float32(0.96577835), np.float32(0.9661646), np.float32(0.97248435), np.float32(0.97491574), np.float32(0.97420573), np.float32(0.97399), np.float32(0.9746739), np.float32(0.9774041), np.float32(0.97832596), np.float32(0.9799447), np.float32(0.9805767), np.float32(0.9805714), np.float32(0.98050594), np.float32(0.98015195), np.float32(0.979162), np.float32(0.9782663), np.float32(0.97668755), np.float32(0.9749783), np.float32(0.9723092), np.float32(0.97114325), np.float32(0.9674502), np.float32(0.9661289), np.float32(0.9643364), np.float32(0.9649999), np.float32(0.96306795), np.float32(0.959755), np.float32(0.95654166), np.float32(0.9518137), np.float32(0.94940144), np.float32(0.9444523), np.float32(0.938615), np.float32(0.94065785), np.float32(0.9428254), np.float32(0.94183373), np.float32(0.9449198), np.float32(0.94736606), np.float32(0.9471756), np.float32(0.95012546), np.float32(0.95265746), np.float32(0.9495083), np.float32(0.9485637), np.float32(0.9497425), np.float32(0.9342196), np.float32(0.9183603), np.float32(0.9026298), np.float32(0.87710273), np.float32(0.8720488), np.float32(0.86914647), np.float32(0.8622143), np.float32(0.8461099), np.float32(0.8378567), np.float32(0.83223593), np.float32(0.81684023), np.float32(0.8069053), np.float32(0.7826888), np.float32(0.7398313), np.float32(0.7119737), np.float32(0.6955602), np.float32(0.66732866), np.float32(0.6656847), np.float32(0.6347608), np.float32(0.63260025), np.float32(0.63556165), np.float32(0.63132155), np.float32(0.59269243), np.float32(0.590537), np.float32(0.5873671), np.float32(0.5949164), np.float32(0.6107256), np.float32(0.6290186), np.float32(0.5628585), np.float32(0.49087662), np.float32(0.49324077), np.float32(0.49893808), np.float32(0.49401715), np.float32(0.50657547), np.float32(0.51456696), np.float32(0.5445256), np.float32(0.5475755), np.float32(0.5870919), np.float32(0.5854322), np.float32(0.57022375), np.float32(0.59892803), np.float32(0.6165481), np.float32(0.600694), np.float32(0.62789506), np.float32(0.6271006), np.float32(0.66359574), np.float32(0.67826045), np.float32(0.7079825), np.float32(0.72341835), np.float32(0.7383448), np.float32(0.75492334), np.float32(0.7774414), np.float32(0.7584182), np.float32(0.74325883)], 'MAMEGTLTATVRLATPADAPSIAKLIRELADFEELSHACVVTEEKLHSSLWKLPPFQGPTVLMLEVCQQEENVVEVKEDWHAEGEVFEPIVRSVVLKNPIDDSAREGFRSPSTGTHTTVGFVLFFPNYSTFLAKGGYYIEDLYVRKPYRGTGLGTILLKSVVQQAKKLRAGRVEWCVLDWNVNAIKFYEGLGAKVMPEWRICRLTGEALEACAL': [np.float32(0.50802195), np.float32(0.475715), np.float32(0.5146635), np.float32(0.5045724), np.float32(0.53704065), np.float32(0.5525865), np.float32(0.54000145), np.float32(0.48429006), np.float32(0.48290142), np.float32(0.40599206), np.float32(0.26939636), np.float32(0.23112316), np.float32(0.2971204), np.float32(0.31325632), np.float32(0.31128892), np.float32(0.30907667), np.float32(0.30123988), np.float32(0.24795942), np.float32(0.23370305), np.float32(0.22195822), np.float32(0.19956449), np.float32(0.20281762), np.float32(0.1947613), np.float32(0.16676404), np.float32(0.15457164), np.float32(0.1529239), np.float32(0.15296362), np.float32(0.1329881), np.float32(0.11806049), np.float32(0.10230178), np.float32(0.099343576), np.float32(0.095071696), np.float32(0.09625482), np.float32(0.09867549), np.float32(0.11334984), np.float32(0.120393306), np.float32(0.104355074), np.float32(0.10790932), np.float32(0.1123211), np.float32(0.09342712), np.float32(0.09448707), np.float32(0.10122064), np.float32(0.1041817), np.float32(0.10304008), np.float32(0.11146664), np.float32(0.11370106), np.float32(0.10882453), np.float32(0.10795254), np.float32(0.10096135), np.float32(0.08382542), np.float32(0.07764367), np.float32(0.07210176), np.float32(0.0663005), np.float32(0.06546645), np.float32(0.05998676), np.float32(0.058908816), np.float32(0.05641588), np.float32(0.053293735), np.float32(0.06449087), np.float32(0.07806011), np.float32(0.082006834), np.float32(0.08690224), np.float32(0.0962361), np.float32(0.111315385), np.float32(0.10044386), np.float32(0.12201761), np.float32(0.12480171), np.float32(0.117696315), np.float32(0.124735), np.float32(0.12910253), np.float32(0.1557599), np.float32(0.18266809), np.float32(0.20085578), np.float32(0.23068915), np.float32(0.23581529), np.float32(0.27524376), np.float32(0.3548364), np.float32(0.35234246), np.float32(0.35683376), np.float32(0.38906324), np.float32(0.30046088), np.float32(0.21799019), np.float32(0.15358587), np.float32(0.13136007), np.float32(0.10538084), np.float32(0.11217762), np.float32(0.11419595), np.float32(0.114395045), np.float32(0.119625926), np.float32(0.12480217), np.float32(0.12631461), np.float32(0.10955431), np.float32(0.1251892), np.float32(0.123984754), np.float32(0.12308198), np.float32(0.11710371), np.float32(0.12151655), np.float32(0.12572043), np.float32(0.13163447), np.float32(0.16223274), np.float32(0.17520858), np.float32(0.19405784), np.float32(0.188518), np.float32(0.1901625), np.float32(0.20015699), np.float32(0.21100095), np.float32(0.23460533), np.float32(0.24050736), np.float32(0.23671186), np.float32(0.22414896), np.float32(0.19194587), np.float32(0.15335864), np.float32(0.15216593), np.float32(0.14549497), np.float32(0.1293014), np.float32(0.12785104), np.float32(0.12536158), np.float32(0.1083437), np.float32(0.086642034), np.float32(0.074377045), np.float32(0.063775666), np.float32(0.052852478), np.float32(0.057779722), np.float32(0.058167867), np.float32(0.059316795), np.float32(0.05191799), np.float32(0.04610234), np.float32(0.039429408), np.float32(0.03550783), np.float32(0.037627384), np.float32(0.03374383), np.float32(0.035505038), np.float32(0.03652589), np.float32(0.0432925), np.float32(0.051966377), np.float32(0.054913923), np.float32(0.06360539), np.float32(0.07404786), np.float32(0.078646526), np.float32(0.07915722), np.float32(0.08654291), np.float32(0.09175893), np.float32(0.086238384), np.float32(0.085870616), np.float32(0.08461884), np.float32(0.07595125), np.float32(0.06601562), np.float32(0.065281995), np.float32(0.063926615), np.float32(0.0590968), np.float32(0.056091562), np.float32(0.06276482), np.float32(0.06382136), np.float32(0.059810232), np.float32(0.071427785), np.float32(0.0803078), np.float32(0.08455505), np.float32(0.09073002), np.float32(0.09636737), np.float32(0.097577736), np.float32(0.10485612), np.float32(0.090667784), np.float32(0.089165166), np.float32(0.08165811), np.float32(0.07037292), np.float32(0.066480055), np.float32(0.064971566), np.float32(0.067688994), np.float32(0.06541858), np.float32(0.070894025), np.float32(0.07556637), np.float32(0.0727093), np.float32(0.06715499), np.float32(0.06753629), np.float32(0.07710703), np.float32(0.071969174), np.float32(0.06564102), np.float32(0.07551763), np.float32(0.07183349), np.float32(0.06393665), np.float32(0.06967415), np.float32(0.065639995), np.float32(0.07042561), np.float32(0.07068604), np.float32(0.06861752), np.float32(0.072264574), np.float32(0.07572986), np.float32(0.08527678), np.float32(0.103859074), np.float32(0.121380664), np.float32(0.12571052), np.float32(0.12660854), np.float32(0.13953458), np.float32(0.13743713), np.float32(0.14769842), np.float32(0.14819016), np.float32(0.14459151), np.float32(0.14840493), np.float32(0.15016654), np.float32(0.15700269), np.float32(0.14924611), np.float32(0.14554258), np.float32(0.14177316), np.float32(0.14863455), np.float32(0.14085051), np.float32(0.1240152), np.float32(0.114034675), np.float32(0.12511694), np.float32(0.11385146), np.float32(0.10935281), np.float32(0.11020879), np.float32(0.11651384), np.float32(0.10078343), np.float32(0.09594243)], 'MTLSQHTSSAPILLLILYSVIQRLTVGIPVVGDKNSNAAGPSDATLSWPAQAEAGDWWKKGVNLGQVPQEKVFENVDPRTIAVALLESLIKPGEQMGNGKIGGEKTTLGGLWNTGDHALSGPATDASYQGYKQPEGEGQVVENRAVAEGTELQKEQELGPTSGQIEDGQEEAVGEQKLDNGLQQDMEEKGMVRSLQTFLEKLQRHARDDKEAGDVSLNREVRGYFPNIDLGLQDNEILPPLKGYKLYNQQLAQAGKKLKWQEEKTRKTQPVFSDTNFMRDFEEGEDDADDDEEEFLTREEEEARARAEQEEVRRQAAEAQRARAEEERLADIASDHVLQYMVKKQAAGYANKRRKAALASNAVEDKRSEEEEDDDDDIDPQTIDKLIEISSKLHLPADDVVDIISDVEEKKKRKDAPQNFPRYRPLVPPPVPASHYSSPIRSHPLIRPYGKWFKSKAKTKSWKPDFWSKPQKQLLAYPSYQFYQKPYRAYYPIYFQPPKPKPRYYAKSRLSFGELLENSMDQDFDIPKRRYQPWNQLRFRKRPAHPQSPYISNYILPHPRTYQARPIAKPRSTSYMHPSPYYSMVGQDDSYYDLTGAQQDSDEELENFIEKVYLKRRLFQ': [np.float32(0.91809124), np.float32(0.9196526), np.float32(0.92972445), np.float32(0.9265533), np.float32(0.9295869), np.float32(0.933342), np.float32(0.93133646), np.float32(0.928664), np.float32(0.93413967), np.float32(0.9377331), np.float32(0.92999244), np.float32(0.9328504), np.float32(0.9291974), np.float32(0.928192), np.float32(0.92644906), np.float32(0.9170038), np.float32(0.9165097), np.float32(0.90385115), np.float32(0.89346755), np.float32(0.8805611), np.float32(0.8747276), np.float32(0.897545), np.float32(0.8997404), np.float32(0.9009647), np.float32(0.89965016), np.float32(0.8912372), np.float32(0.8858546), np.float32(0.8728364), np.float32(0.8558641), np.float32(0.84625953), np.float32(0.82707596), np.float32(0.83787125), np.float32(0.8408498), np.float32(0.8318192), np.float32(0.8373613), np.float32(0.833712), np.float32(0.7676174), np.float32(0.70656157), np.float32(0.77005047), np.float32(0.73536146), np.float32(0.7217574), np.float32(0.72724223), np.float32(0.6956478), np.float32(0.60810953), np.float32(0.5885589), np.float32(0.4644424), np.float32(0.36476263), np.float32(0.40498132), np.float32(0.43248504), np.float32(0.49189326), np.float32(0.40853196), np.float32(0.45081326), np.float32(0.42770678), np.float32(0.3980761), np.float32(0.38154018), np.float32(0.38891533), np.float32(0.40003547), np.float32(0.3162182), np.float32(0.2779605), np.float32(0.26008195), np.float32(0.21566594), np.float32(0.18322754), np.float32(0.17819293), np.float32(0.17518647), np.float32(0.17366219), np.float32(0.17515898), np.float32(0.18166061), np.float32(0.19751528), np.float32(0.22023702), np.float32(0.20096664), np.float32(0.20119306), np.float32(0.17803364), np.float32(0.19091456), np.float32(0.16176775), np.float32(0.13553035), np.float32(0.14001946), np.float32(0.12772794), np.float32(0.11952627), np.float32(0.0952876), np.float32(0.11436307), np.float32(0.09466358), np.float32(0.07558715), np.float32(0.07214235), np.float32(0.08603007), np.float32(0.097435825), np.float32(0.113675594), np.float32(0.116796464), np.float32(0.124027945), np.float32(0.17537774), np.float32(0.20040688), np.float32(0.27023086), np.float32(0.30518445), np.float32(0.34050038), np.float32(0.44012693), np.float32(0.49958086), np.float32(0.59586823), np.float32(0.6954758), np.float32(0.7704099), np.float32(0.7841761), np.float32(0.82586366), np.float32(0.864328), np.float32(0.9024785), np.float32(0.91735965), np.float32(0.9281823), np.float32(0.9342794), np.float32(0.9344427), np.float32(0.93740577), np.float32(0.9501721), np.float32(0.95533353), np.float32(0.96098036), np.float32(0.9651491), np.float32(0.96082294), np.float32(0.95896536), np.float32(0.9571042), np.float32(0.9637273), np.float32(0.96151483), np.float32(0.95848906), np.float32(0.95841384), np.float32(0.96168244), np.float32(0.9671368), np.float32(0.96483904), np.float32(0.9536718), np.float32(0.95194477), np.float32(0.96480775), np.float32(0.96569663), np.float32(0.96816653), np.float32(0.9681557), np.float32(0.9672601), np.float32(0.9683671), np.float32(0.96978486), np.float32(0.97114325), np.float32(0.9705969), np.float32(0.9715099), np.float32(0.9723331), np.float32(0.9742774), np.float32(0.97400844), np.float32(0.976153), np.float32(0.97646165), np.float32(0.9767801), np.float32(0.97863036), np.float32(0.97935873), np.float32(0.9782324), np.float32(0.9780912), np.float32(0.9779222), np.float32(0.97631365), np.float32(0.9756153), np.float32(0.97677463), np.float32(0.974463), np.float32(0.9752533), np.float32(0.973033), np.float32(0.97095865), np.float32(0.9715478), np.float32(0.9739119), np.float32(0.9758187), np.float32(0.97740036), np.float32(0.97897685), np.float32(0.97986287), np.float32(0.9810816), np.float32(0.98158365), np.float32(0.9828256), np.float32(0.9829086), np.float32(0.98337114), np.float32(0.98251826), np.float32(0.98203343), np.float32(0.9810867), np.float32(0.9806207), np.float32(0.98121315), np.float32(0.98092735), np.float32(0.98136383), np.float32(0.9791116), np.float32(0.9763154), np.float32(0.9740233), np.float32(0.9730382), np.float32(0.9662408), np.float32(0.9601079), np.float32(0.95308304), np.float32(0.94135034), np.float32(0.9357918), np.float32(0.9183557), np.float32(0.9024843), np.float32(0.8818642), np.float32(0.87127864), np.float32(0.8360443), np.float32(0.7905488), np.float32(0.7825068), np.float32(0.7573111), np.float32(0.7325393), np.float32(0.6971216), np.float32(0.6691683), np.float32(0.6274265), np.float32(0.56712544), np.float32(0.5065577), np.float32(0.51157075), np.float32(0.5194949), np.float32(0.513539), np.float32(0.5119227), np.float32(0.53307074), np.float32(0.52058434), np.float32(0.5368467), np.float32(0.5167122), np.float32(0.5053755), np.float32(0.4809385), np.float32(0.46222225), np.float32(0.4512991), np.float32(0.4751865), np.float32(0.47540948), np.float32(0.4961049), np.float32(0.50482565), np.float32(0.53411156), np.float32(0.5325509), np.float32(0.5497065), np.float32(0.56543803), np.float32(0.556612), np.float32(0.527055), np.float32(0.5067253), np.float32(0.50626624), np.float32(0.5116169), np.float32(0.51513), np.float32(0.53137517), np.float32(0.5349348), np.float32(0.525146), np.float32(0.5782221), np.float32(0.5639605), np.float32(0.5647442), np.float32(0.5871127), np.float32(0.6077341), np.float32(0.6051792), np.float32(0.57914186), np.float32(0.55098504), np.float32(0.5659427), np.float32(0.5565172), np.float32(0.49512997), np.float32(0.46869576), np.float32(0.5266561), np.float32(0.5202601), np.float32(0.51503515), np.float32(0.51635003), np.float32(0.5228193), np.float32(0.48920903), np.float32(0.44699982), np.float32(0.45046088), np.float32(0.43949267), np.float32(0.39727998), np.float32(0.42393994), np.float32(0.4737887), np.float32(0.45584068), np.float32(0.4679197), np.float32(0.48552045), np.float32(0.4284849), np.float32(0.42515984), np.float32(0.42912376), np.float32(0.4764051), np.float32(0.5425091), np.float32(0.56830794), np.float32(0.5849431), np.float32(0.56784195), np.float32(0.58892643), np.float32(0.6068736), np.float32(0.6597781), np.float32(0.6974737), np.float32(0.71441406), np.float32(0.719882), np.float32(0.75031996), np.float32(0.7661105), np.float32(0.792017), np.float32(0.80038), np.float32(0.8270625), np.float32(0.8236254), np.float32(0.8068499), np.float32(0.809471), np.float32(0.8157755), np.float32(0.84980303), np.float32(0.8680609), np.float32(0.8887574), np.float32(0.8966219), np.float32(0.897903), np.float32(0.9139612), np.float32(0.91854435), np.float32(0.922733), np.float32(0.92367756), np.float32(0.9234508), np.float32(0.9275663), np.float32(0.92043954), np.float32(0.9161351), np.float32(0.90931195), np.float32(0.9036119), np.float32(0.89785516), np.float32(0.8845631), np.float32(0.85631365), np.float32(0.8494508), np.float32(0.84648365), np.float32(0.81767917), np.float32(0.8010032), np.float32(0.7676448), np.float32(0.75845265), np.float32(0.73285115), np.float32(0.69786495), np.float32(0.6818125), np.float32(0.66584796), np.float32(0.6493238), np.float32(0.6340729), np.float32(0.6345216), np.float32(0.6289132), np.float32(0.6298543), np.float32(0.61633736), np.float32(0.6124097), np.float32(0.6081893), np.float32(0.59888965), np.float32(0.59679323), np.float32(0.5979584), np.float32(0.59970266), np.float32(0.60084176), np.float32(0.5981802), np.float32(0.5957531), np.float32(0.6009878), np.float32(0.60848844), np.float32(0.6030669), np.float32(0.60508657), np.float32(0.60870665), np.float32(0.6136325), np.float32(0.609897), np.float32(0.60524005), np.float32(0.6026472), np.float32(0.604042), np.float32(0.5979493), np.float32(0.5874214), np.float32(0.5646407), np.float32(0.5588094), np.float32(0.5579955), np.float32(0.5430202), np.float32(0.52237684), np.float32(0.5519991), np.float32(0.5414047), np.float32(0.5302885), np.float32(0.5127693), np.float32(0.5034837), np.float32(0.5193424), np.float32(0.5321572), np.float32(0.56919146), np.float32(0.57849395), np.float32(0.5803822), np.float32(0.6003795), np.float32(0.6226136), np.float32(0.64021784), np.float32(0.65228856), np.float32(0.6562406), np.float32(0.67264813), np.float32(0.6775162), np.float32(0.70562404), np.float32(0.70322573), np.float32(0.70584244), np.float32(0.71790093), np.float32(0.73288786), np.float32(0.75688475), np.float32(0.78188694), np.float32(0.81123334), np.float32(0.8253218), np.float32(0.82826483), np.float32(0.83480483), np.float32(0.8441642), np.float32(0.8539341), np.float32(0.8528977), np.float32(0.8652967), np.float32(0.87529296), np.float32(0.8820125), np.float32(0.89740175), np.float32(0.9022404), np.float32(0.89403385), np.float32(0.9100119), np.float32(0.91856146), np.float32(0.90187186), np.float32(0.9054038), np.float32(0.9150269), np.float32(0.9094772), np.float32(0.90319854), np.float32(0.89911354), np.float32(0.89793676), np.float32(0.88646156), np.float32(0.86100507), np.float32(0.8466126), np.float32(0.867315), np.float32(0.8475773), np.float32(0.8410283), np.float32(0.822349), np.float32(0.7971772), np.float32(0.7737426), np.float32(0.75807), np.float32(0.7460427), np.float32(0.7436522), np.float32(0.7186273), np.float32(0.7396919), np.float32(0.73808545), np.float32(0.7342962), np.float32(0.68011504), np.float32(0.7156338), np.float32(0.6406198), np.float32(0.65175617), np.float32(0.6528517), np.float32(0.691158), np.float32(0.7189214), np.float32(0.75620115), np.float32(0.80548704), np.float32(0.838995), np.float32(0.85928094), np.float32(0.8625128), np.float32(0.8776604), np.float32(0.8934632), np.float32(0.9036014), np.float32(0.91008276), np.float32(0.91950184), np.float32(0.91975), np.float32(0.9239434), np.float32(0.9274049), np.float32(0.9298339), np.float32(0.93574387), np.float32(0.94015646), np.float32(0.94810635), np.float32(0.9525392), np.float32(0.95331526), np.float32(0.95821697), np.float32(0.96150565), np.float32(0.9641176), np.float32(0.9636769), np.float32(0.9651644), np.float32(0.96745735), np.float32(0.9684741), np.float32(0.9682022), np.float32(0.9636315), np.float32(0.9661415), np.float32(0.96754974), np.float32(0.96424794), np.float32(0.9640492), np.float32(0.96288204), np.float32(0.9576116), np.float32(0.9534802), np.float32(0.944575), np.float32(0.9429759), np.float32(0.94640434), np.float32(0.9338256), np.float32(0.91416216), np.float32(0.91715443), np.float32(0.91626203), np.float32(0.91817635), np.float32(0.91344196), np.float32(0.9134576), np.float32(0.88522154), np.float32(0.8812848), np.float32(0.8644526), np.float32(0.81171495), np.float32(0.8228233), np.float32(0.8909172), np.float32(0.937068), np.float32(0.926545), np.float32(0.8918054), np.float32(0.91798365), np.float32(0.8662123), np.float32(0.87999195), np.float32(0.93260455), np.float32(0.93371814), np.float32(0.9304005), np.float32(0.92872804), np.float32(0.91749626), np.float32(0.9320307), np.float32(0.92062956), np.float32(0.87922645), np.float32(0.8827288), np.float32(0.86620706), np.float32(0.8982077), np.float32(0.9120589), np.float32(0.92113787), np.float32(0.93597203), np.float32(0.95039874), np.float32(0.9552067), np.float32(0.95617944), np.float32(0.9494601), np.float32(0.962667), np.float32(0.95962864), np.float32(0.9622158), np.float32(0.9646063), np.float32(0.96226305), np.float32(0.96436566), np.float32(0.96644086), np.float32(0.9657878), np.float32(0.96908903), np.float32(0.96535814), np.float32(0.96143514), np.float32(0.95808893), np.float32(0.94894826), np.float32(0.9421152), np.float32(0.9366978), np.float32(0.93028593), np.float32(0.9219749), np.float32(0.9314654), np.float32(0.94313174), np.float32(0.9401613), np.float32(0.94211733), np.float32(0.9463721), np.float32(0.94949466), np.float32(0.9477368), np.float32(0.9448353), np.float32(0.95353144), np.float32(0.95697516), np.float32(0.947847), np.float32(0.9590966), np.float32(0.96328527), np.float32(0.966871), np.float32(0.96870506), np.float32(0.9663358), np.float32(0.9630267), np.float32(0.9591418), np.float32(0.96165943), np.float32(0.9619792), np.float32(0.9604375), np.float32(0.9530317), np.float32(0.9518384), np.float32(0.9453461), np.float32(0.9477048), np.float32(0.9490963), np.float32(0.9486219), np.float32(0.9431537), np.float32(0.9349519), np.float32(0.9179322), np.float32(0.93050295), np.float32(0.93872994), np.float32(0.94410425), np.float32(0.9487277), np.float32(0.95918864), np.float32(0.95944226), np.float32(0.9527976), np.float32(0.95471793), np.float32(0.9547569), np.float32(0.9554677), np.float32(0.95625585), np.float32(0.9595799), np.float32(0.9549451), np.float32(0.95840526), np.float32(0.95300853), np.float32(0.9523587), np.float32(0.95449513), np.float32(0.95775944), np.float32(0.9580794), np.float32(0.95857435), np.float32(0.9575184), np.float32(0.9592568), np.float32(0.96471167), np.float32(0.9687024), np.float32(0.9711756), np.float32(0.9742745), np.float32(0.97442925), np.float32(0.97625357), np.float32(0.9777139), np.float32(0.9780135), np.float32(0.97781163), np.float32(0.97741187), np.float32(0.9759857), np.float32(0.9757007), np.float32(0.97513366), np.float32(0.9754841), np.float32(0.9757245), np.float32(0.9747491), np.float32(0.9750998), np.float32(0.97564054), np.float32(0.97552806), np.float32(0.9765163), np.float32(0.97735935), np.float32(0.9769183), np.float32(0.9775965), np.float32(0.9779708), np.float32(0.97806853), np.float32(0.97865546), np.float32(0.9795394), np.float32(0.97850823), np.float32(0.9773785), np.float32(0.977188), np.float32(0.9757179), np.float32(0.97512156), np.float32(0.97340584), np.float32(0.97173184), np.float32(0.9691158), np.float32(0.9658693), np.float32(0.9675189), np.float32(0.9659913), np.float32(0.96593606), np.float32(0.9616474), np.float32(0.9587189), np.float32(0.96020246), np.float32(0.9591004), np.float32(0.9562009), np.float32(0.9514886), np.float32(0.93736154), np.float32(0.92707914), np.float32(0.9158075), np.float32(0.91175544), np.float32(0.90107894), np.float32(0.88575834), np.float32(0.88584936), np.float32(0.8709248), np.float32(0.84812975), np.float32(0.843358), np.float32(0.8009067), np.float32(0.7440028), np.float32(0.68489754), np.float32(0.6409279), np.float32(0.61593693), np.float32(0.59318936), np.float32(0.608089), np.float32(0.61377317), np.float32(0.5699879), np.float32(0.53792), np.float32(0.527097), np.float32(0.52844477), np.float32(0.5398768), np.float32(0.55131596), np.float32(0.5629811), np.float32(0.5697531), np.float32(0.55686206), np.float32(0.5745165), np.float32(0.5942118), np.float32(0.5810935), np.float32(0.60278285)], 'MHSFYLSDINMAGEPKPYRPKPGNKRPLSALYRLESKEPFLSVGGYVFDYDYYRDDFYNRLFDYHGRVPPPPRAVIPLKRPRVAVTATRRGKGVFSMKGGSKSTSSGTSSSGSKLKSDELQTIKKELTQIKTKIDSLLGRLEKIEKQQKAEAVSTDKVI': [np.float32(0.83908355), np.float32(0.91884303), np.float32(0.9384324), np.float32(0.942672), np.float32(0.941414), np.float32(0.9413893), np.float32(0.9525505), np.float32(0.95472085), np.float32(0.9489529), np.float32(0.94546276), np.float32(0.91837406), np.float32(0.92060083), np.float32(0.8922979), np.float32(0.8426789), np.float32(0.84938496), np.float32(0.79752487), np.float32(0.75712246), np.float32(0.74412024), np.float32(0.71706414), np.float32(0.6780139), np.float32(0.63483554), np.float32(0.593867), np.float32(0.53549105), np.float32(0.5063386), np.float32(0.45576203), np.float32(0.4906594), np.float32(0.49918464), np.float32(0.50437343), np.float32(0.45134142), np.float32(0.4224665), np.float32(0.43402565), np.float32(0.43309477), np.float32(0.42342263), np.float32(0.39084473), np.float32(0.36538336), np.float32(0.3190496), np.float32(0.2732562), np.float32(0.24611002), np.float32(0.21219337), np.float32(0.18959713), np.float32(0.23696418), np.float32(0.2239598), np.float32(0.24349353), np.float32(0.25872406), np.float32(0.2840604), np.float32(0.2765728), np.float32(0.2937686), np.float32(0.25779447), np.float32(0.20847291), np.float32(0.16311195), np.float32(0.14865325), np.float32(0.15733065), np.float32(0.14260678), np.float32(0.14192577), np.float32(0.123810165), np.float32(0.12627445), np.float32(0.121326916), np.float32(0.12972651), np.float32(0.12566923), np.float32(0.12664798), np.float32(0.13492985), np.float32(0.1429274), np.float32(0.17023785), np.float32(0.19276616), np.float32(0.20237459), np.float32(0.24831626), np.float32(0.2523798), np.float32(0.29558215), np.float32(0.31157997), np.float32(0.33041635), np.float32(0.3958973), np.float32(0.41797325), np.float32(0.5056093), np.float32(0.5427582), np.float32(0.6255565), np.float32(0.7219532), np.float32(0.8462772), np.float32(0.86693585), np.float32(0.8631763), np.float32(0.90298414), np.float32(0.9018828), np.float32(0.9021549), np.float32(0.9067993), np.float32(0.92379904), np.float32(0.9362082), np.float32(0.9344915), np.float32(0.9434887), np.float32(0.9519116), np.float32(0.9471631), np.float32(0.95334774), np.float32(0.96323586), np.float32(0.96140116), np.float32(0.96065176), np.float32(0.9638874), np.float32(0.9645862), np.float32(0.9609112), np.float32(0.9667671), np.float32(0.96792144), np.float32(0.97074586), np.float32(0.9741867), np.float32(0.97630197), np.float32(0.9754682), np.float32(0.9751796), np.float32(0.9742521), np.float32(0.97133476), np.float32(0.96526474), np.float32(0.96128076), np.float32(0.94614655), np.float32(0.9404986), np.float32(0.9375804), np.float32(0.9264861), np.float32(0.9090792), np.float32(0.89222294), np.float32(0.88332), np.float32(0.85610497), np.float32(0.8186009), np.float32(0.7963896), np.float32(0.7746875), np.float32(0.74096537), np.float32(0.7155432), np.float32(0.6949537), np.float32(0.6648892), np.float32(0.56083894), np.float32(0.51751745), np.float32(0.4751998), np.float32(0.42888), np.float32(0.40386254), np.float32(0.40454915), np.float32(0.3955501), np.float32(0.3691412), np.float32(0.35622418), np.float32(0.37615708), np.float32(0.37491226), np.float32(0.39299455), np.float32(0.42252362), np.float32(0.4407209), np.float32(0.44140482), np.float32(0.45092663), np.float32(0.45993745), np.float32(0.4820627), np.float32(0.5001677), np.float32(0.5126078), np.float32(0.56072295), np.float32(0.5777676), np.float32(0.6175784), np.float32(0.6347102), np.float32(0.64530426), np.float32(0.6636581), np.float32(0.66440636), np.float32(0.66526306), np.float32(0.66991895), np.float32(0.66524017), np.float32(0.6686822), np.float32(0.6755845), np.float32(0.6747609), np.float32(0.6848876), np.float32(0.6839992), np.float32(0.6898624), np.float32(0.6908401)], 'MGGDDVMACVHDDNGRVRIQHFYNVGQWAKEIQRNPARDEEGVFENNRVTCRFKRPVNVPRDETIVDLHLSWYYLFAWGPAIQGSITRHDIDSPPTSERVVSIYKYEDIFMPSAAYQTFSSPFCLLLIVALTFYLLMGTP': [np.float32(0.29991183), np.float32(0.40526426), np.float32(0.4516771), np.float32(0.41398746), np.float32(0.3119447), np.float32(0.3346009), np.float32(0.2933773), np.float32(0.21765743), np.float32(0.22952811), np.float32(0.22907335), np.float32(0.21190725), np.float32(0.21512322), np.float32(0.18959339), np.float32(0.14843181), np.float32(0.14086875), np.float32(0.14424554), np.float32(0.13057491), np.float32(0.14279123), np.float32(0.1801425), np.float32(0.28368515), np.float32(0.26625583), np.float32(0.31887132), np.float32(0.3487347), np.float32(0.38932455), np.float32(0.32685962), np.float32(0.24776046), np.float32(0.23336452), np.float32(0.22559957), np.float32(0.23156518), np.float32(0.25211692), np.float32(0.26484752), np.float32(0.2701894), np.float32(0.27590993), np.float32(0.29910058), np.float32(0.3328372), np.float32(0.35730654), np.float32(0.3902988), np.float32(0.39821), np.float32(0.41365674), np.float32(0.37346748), np.float32(0.3913388), np.float32(0.41130725), np.float32(0.4040552), np.float32(0.40670767), np.float32(0.39582536), np.float32(0.42105344), np.float32(0.4037589), np.float32(0.38907683), np.float32(0.37064028), np.float32(0.39383638), np.float32(0.40185672), np.float32(0.4097808), np.float32(0.41728505), np.float32(0.45392263), np.float32(0.45267367), np.float32(0.47139755), np.float32(0.4498925), np.float32(0.44298404), np.float32(0.41216987), np.float32(0.44003958), np.float32(0.37459585), np.float32(0.4050505), np.float32(0.3975817), np.float32(0.4016563), np.float32(0.39099857), np.float32(0.42393017), np.float32(0.37084273), np.float32(0.3333542), np.float32(0.32789), np.float32(0.31684458), np.float32(0.31310228), np.float32(0.3005176), np.float32(0.31289783), np.float32(0.3163141), np.float32(0.34684113), np.float32(0.33368066), np.float32(0.3579913), np.float32(0.40490586), np.float32(0.36143804), np.float32(0.3793547), np.float32(0.47572282), np.float32(0.48769292), np.float32(0.45123866), np.float32(0.4872872), np.float32(0.49253222), np.float32(0.45845655), np.float32(0.52765787), np.float32(0.53740317), np.float32(0.5196001), np.float32(0.45960262), np.float32(0.41257522), np.float32(0.4039815), np.float32(0.40228757), np.float32(0.40591875), np.float32(0.47899112), np.float32(0.5097374), np.float32(0.5192529), np.float32(0.53459036), np.float32(0.54497427), np.float32(0.57838976), np.float32(0.59135723), np.float32(0.5794441), np.float32(0.5627111), np.float32(0.5410342), np.float32(0.49746647), np.float32(0.49169353), np.float32(0.46497023), np.float32(0.46391702), np.float32(0.42171484), np.float32(0.41496542), np.float32(0.3841857), np.float32(0.3924702), np.float32(0.415069), np.float32(0.41339183), np.float32(0.46678188), np.float32(0.4531678), np.float32(0.39721674), np.float32(0.32783473), np.float32(0.25735685), np.float32(0.2571215), np.float32(0.1980881), np.float32(0.18980199), np.float32(0.32156777), np.float32(0.3520412), np.float32(0.43166605), np.float32(0.48275775), np.float32(0.50938785), np.float32(0.53053164), np.float32(0.53764087), np.float32(0.5333399), np.float32(0.5851241), np.float32(0.5184706), np.float32(0.5522796), np.float32(0.4808128), np.float32(0.49034026), np.float32(0.45844755), np.float32(0.44279024), np.float32(0.36952814), np.float32(0.3067947), np.float32(0.36584765)], 'MATEDDNFDIDIYGDGGGYNANEQGDFKPEDEMKHDDTELILDAPEPTQNGNPNQGDGSSDGTVKPDSEGGAPHSDPVTQAANPQSAAKDTPAPQQGVKRKEHDDRPTDPDATPALLISDLYWWTTDDDIRGWVCQADCEDELKDVTFSEHKVNGKSKGQAFLEFTTLQAATATKHKIESFSAGGQTRKHMVTYTSPQPNPFRTLPKDAPMRKDNQARSMSGGFNSPNPNMNFSGGMNNMGGGYRGGRGGYNNRGGMSGGMGGNFGNNRNFQNPMGGFQGPMVGGGFQGNPMGMQNYGFNNRGGMMGGMRGGPGGMRGRGGGMAGPNMMGMPGMNPMGGMGMNAMPGAMNPMMGGMTGNMGMQGQGGFQGPNPAFNQGFFPPNQGVGDGSWNPHGAKRSRQE': [np.float32(0.9582717), np.float32(0.9606844), np.float32(0.9616193), np.float32(0.9609469), np.float32(0.95713675), np.float32(0.95335674), np.float32(0.95362836), np.float32(0.95914924), np.float32(0.96232986), np.float32(0.9623813), np.float32(0.95937085), np.float32(0.9585146), np.float32(0.96087724), np.float32(0.963512), np.float32(0.96262753), np.float32(0.96342146), np.float32(0.96061355), np.float32(0.96287405), np.float32(0.9621573), np.float32(0.96225125), np.float32(0.95983255), np.float32(0.96382326), np.float32(0.96210647), np.float32(0.9589912), np.float32(0.9581026), np.float32(0.9583792), np.float32(0.96013606), np.float32(0.9595041), np.float32(0.9611337), np.float32(0.9587576), np.float32(0.9638622), np.float32(0.9646145), np.float32(0.9646569), np.float32(0.9656424), np.float32(0.9646318), np.float32(0.96330297), np.float32(0.9610975), np.float32(0.9631261), np.float32(0.9667165), np.float32(0.9670428), np.float32(0.97007096), np.float32(0.9719151), np.float32(0.97370887), np.float32(0.9749165), np.float32(0.9758337), np.float32(0.97770065), np.float32(0.9781044), np.float32(0.9790981), np.float32(0.9802859), np.float32(0.9813014), np.float32(0.9816316), np.float32(0.9812045), np.float32(0.98185813), np.float32(0.98244345), np.float32(0.9821087), np.float32(0.9827237), np.float32(0.98272014), np.float32(0.9834145), np.float32(0.9835306), np.float32(0.9838043), np.float32(0.9835111), np.float32(0.9837751), np.float32(0.98361266), np.float32(0.98370486), np.float32(0.98398054), np.float32(0.98427933), np.float32(0.98485214), np.float32(0.9850611), np.float32(0.985204), np.float32(0.9850515), np.float32(0.98516774), np.float32(0.9848856), np.float32(0.98516184), np.float32(0.98488945), np.float32(0.98504376), np.float32(0.9847474), np.float32(0.98450696), np.float32(0.9849068), np.float32(0.9852152), np.float32(0.9852261), np.float32(0.98520166), np.float32(0.9849974), np.float32(0.9852556), np.float32(0.98513365), np.float32(0.98526037), np.float32(0.9849688), np.float32(0.9849533), np.float32(0.9851849), np.float32(0.98486775), np.float32(0.9844642), np.float32(0.9842957), np.float32(0.98483443), np.float32(0.98472786), np.float32(0.9843599), np.float32(0.98355985), np.float32(0.98245436), np.float32(0.98085636), np.float32(0.9802351), np.float32(0.979479), np.float32(0.978626), np.float32(0.9759864), np.float32(0.9725326), np.float32(0.96753716), np.float32(0.9625753), np.float32(0.9522915), np.float32(0.9404345), np.float32(0.91906714), np.float32(0.8715272), np.float32(0.82170135), np.float32(0.754622), np.float32(0.67655534), np.float32(0.58930284), np.float32(0.5716411), np.float32(0.53758633), np.float32(0.5624337), np.float32(0.53533113), np.float32(0.48469922), np.float32(0.47028068), np.float32(0.3821339), np.float32(0.35705352), np.float32(0.29941747), np.float32(0.20336619), np.float32(0.17553312), np.float32(0.13750757), np.float32(0.1157258), np.float32(0.11729779), np.float32(0.10890693), np.float32(0.105526194), np.float32(0.11416246), np.float32(0.121725716), np.float32(0.13505085), np.float32(0.13376899), np.float32(0.1505152), np.float32(0.16880576), np.float32(0.1608566), np.float32(0.16528684), np.float32(0.19072387), np.float32(0.20640984), np.float32(0.21799101), np.float32(0.23949218), np.float32(0.20600303), np.float32(0.1988648), np.float32(0.21329923), np.float32(0.23937835), np.float32(0.295851), np.float32(0.37679777), np.float32(0.4736934), np.float32(0.5399134), np.float32(0.5530942), np.float32(0.4770904), np.float32(0.47327173), np.float32(0.6061553), np.float32(0.5562972), np.float32(0.44645134), np.float32(0.45904356), np.float32(0.5143523), np.float32(0.47569072), np.float32(0.45135555), np.float32(0.44708073), np.float32(0.45931497), np.float32(0.53189355), np.float32(0.44285944), np.float32(0.35959846), np.float32(0.36006942), np.float32(0.29787835), np.float32(0.37363085), np.float32(0.40621886), np.float32(0.43276733), np.float32(0.5048787), np.float32(0.5511661), np.float32(0.470715), np.float32(0.46752748), np.float32(0.48778266), np.float32(0.5085745), np.float32(0.5671655), np.float32(0.5856062), np.float32(0.57661295), np.float32(0.6159602), np.float32(0.67006886), np.float32(0.7225969), np.float32(0.7100246), np.float32(0.7594189), np.float32(0.7732707), np.float32(0.8142501), np.float32(0.7812811), np.float32(0.80525094), np.float32(0.81194407), np.float32(0.7905921), np.float32(0.8210803), np.float32(0.803288), np.float32(0.84061325), np.float32(0.8686897), np.float32(0.9043062), np.float32(0.88283724), np.float32(0.8750315), np.float32(0.8871297), np.float32(0.89134574), np.float32(0.8924083), np.float32(0.9078215), np.float32(0.91745645), np.float32(0.91473067), np.float32(0.92953694), np.float32(0.9326089), np.float32(0.94118935), np.float32(0.953675), np.float32(0.96066904), np.float32(0.9662434), np.float32(0.9652111), np.float32(0.9677472), np.float32(0.96412724), np.float32(0.9675451), np.float32(0.96765167), np.float32(0.9709962), np.float32(0.9705402), np.float32(0.9686612), np.float32(0.9670201), np.float32(0.96518564), np.float32(0.96586734), np.float32(0.96791124), np.float32(0.9689031), np.float32(0.970087), np.float32(0.9728871), np.float32(0.9739701), np.float32(0.9745452), np.float32(0.9758078), np.float32(0.9777499), np.float32(0.9790108), np.float32(0.9791253), np.float32(0.9801931), np.float32(0.9800039), np.float32(0.9800029), np.float32(0.98059064), np.float32(0.98109275), np.float32(0.98117435), np.float32(0.9814963), np.float32(0.9812061), np.float32(0.9811251), np.float32(0.9815734), np.float32(0.98165685), np.float32(0.9825378), np.float32(0.9828386), np.float32(0.9831352), np.float32(0.9835738), np.float32(0.9837525), np.float32(0.9845722), np.float32(0.985135), np.float32(0.98560286), np.float32(0.985692), np.float32(0.98617524), np.float32(0.9866388), np.float32(0.9865584), np.float32(0.98645175), np.float32(0.9866916), np.float32(0.9867395), np.float32(0.9862773), np.float32(0.9857248), np.float32(0.9858914), np.float32(0.98547006), np.float32(0.9856214), np.float32(0.985832), np.float32(0.98524195), np.float32(0.9846427), np.float32(0.9842902), np.float32(0.98442554), np.float32(0.9830031), np.float32(0.9829428), np.float32(0.9832811), np.float32(0.9831966), np.float32(0.9833228), np.float32(0.98050255), np.float32(0.9806654), np.float32(0.98184687), np.float32(0.9826652), np.float32(0.9811391), np.float32(0.9816492), np.float32(0.98237014), np.float32(0.9819995), np.float32(0.98157734), np.float32(0.98278403), np.float32(0.98233944), np.float32(0.98353887), np.float32(0.9843083), np.float32(0.9839394), np.float32(0.9837194), np.float32(0.98510796), np.float32(0.9842817), np.float32(0.9850898), np.float32(0.98604465), np.float32(0.98584056), np.float32(0.98640233), np.float32(0.98542887), np.float32(0.98684144), np.float32(0.9866707), np.float32(0.98715717), np.float32(0.9873262), np.float32(0.98799044), np.float32(0.9866128), np.float32(0.98647785), np.float32(0.9885367), np.float32(0.98705775), np.float32(0.98632854), np.float32(0.98784804), np.float32(0.9883237), np.float32(0.9873382), np.float32(0.98791456), np.float32(0.9891171), np.float32(0.9892496), np.float32(0.9889942), np.float32(0.98911256), np.float32(0.98954356), np.float32(0.9897591), np.float32(0.989763), np.float32(0.99027854), np.float32(0.99130756), np.float32(0.989675), np.float32(0.98985416), np.float32(0.99041945), np.float32(0.99012834), np.float32(0.9890764), np.float32(0.9889992), np.float32(0.98888385), np.float32(0.9877809), np.float32(0.9882399), np.float32(0.98807436), np.float32(0.9877787), np.float32(0.98818165), np.float32(0.9877652), np.float32(0.98760635), np.float32(0.9878874), np.float32(0.98790634), np.float32(0.98850507), np.float32(0.98829937), np.float32(0.98792505), np.float32(0.98807925), np.float32(0.98761266), np.float32(0.98703474), np.float32(0.9873469), np.float32(0.9881385), np.float32(0.98851264), np.float32(0.98807305), np.float32(0.9880612), np.float32(0.9879027), np.float32(0.98835737), np.float32(0.9882734), np.float32(0.98874366), np.float32(0.98874295), np.float32(0.9884637), np.float32(0.9884166), np.float32(0.9891155), np.float32(0.9890627), np.float32(0.9894922), np.float32(0.9895034), np.float32(0.9891018), np.float32(0.98955053), np.float32(0.98950547), np.float32(0.9896431), np.float32(0.98969984), np.float32(0.9897894), np.float32(0.9897356), np.float32(0.9893524), np.float32(0.989242), np.float32(0.9889824), np.float32(0.9890603), np.float32(0.989349), np.float32(0.9895783), np.float32(0.9886946), np.float32(0.98797953), np.float32(0.98828495), np.float32(0.9882379), np.float32(0.98768914), np.float32(0.98767465), np.float32(0.98806304), np.float32(0.98801184), np.float32(0.9878229), np.float32(0.9873338), np.float32(0.9867678), np.float32(0.9872469), np.float32(0.98677075), np.float32(0.9861276), np.float32(0.9866807), np.float32(0.9852566), np.float32(0.9848044), np.float32(0.9852983), np.float32(0.9847305), np.float32(0.98398674), np.float32(0.98750466), np.float32(0.98354083), np.float32(0.9825004), np.float32(0.9853644), np.float32(0.986761), np.float32(0.9823216), np.float32(0.9822052), np.float32(0.9835438), np.float32(0.98929566), np.float32(0.9908947), np.float32(0.9855129), np.float32(0.989971), np.float32(0.98887026), np.float32(0.98782384), np.float32(0.9830147), np.float32(0.97959465), np.float32(0.9850166)], 'GAIRRLKGRCGLQNLGYRKTLFTRQDIFNVCRSLGKAGNCRDYTLFSGQKLFPGKKRLGATPRTGWIARSVSDWSSLPRLRERWGGGVERKRALSNSPCKRRCGQATSGVAMAANATTNPSQLLPLELVDKCIGSRIHIVMKSDKEIVGTLLGFDDFVNMVLEDVTEFEITPEGRRITKLDQILLNGNNITMLVPGGEGPEV': [np.float32(0.8820552), np.float32(0.92206377), np.float32(0.91914016), np.float32(0.91879696), np.float32(0.92199934), np.float32(0.92904097), np.float32(0.9325411), np.float32(0.9314439), np.float32(0.9413504), np.float32(0.9422388), np.float32(0.9235409), np.float32(0.9302399), np.float32(0.93745583), np.float32(0.9300724), np.float32(0.9222635), np.float32(0.93032), np.float32(0.9244518), np.float32(0.91763276), np.float32(0.88733804), np.float32(0.8593723), np.float32(0.8011104), np.float32(0.70512676), np.float32(0.6781575), np.float32(0.66910684), np.float32(0.6967636), np.float32(0.6091561), np.float32(0.5499661), np.float32(0.5840894), np.float32(0.4779921), np.float32(0.45343465), np.float32(0.45517626), np.float32(0.550915), np.float32(0.63575315), np.float32(0.66799676), np.float32(0.66076225), np.float32(0.6931477), np.float32(0.6321816), np.float32(0.5519726), np.float32(0.6327076), np.float32(0.6424594), np.float32(0.68882626), np.float32(0.6914443), np.float32(0.7182481), np.float32(0.7559909), np.float32(0.7837567), np.float32(0.7692836), np.float32(0.8174512), np.float32(0.83049893), np.float32(0.8577157), np.float32(0.8661864), np.float32(0.90258306), np.float32(0.91311353), np.float32(0.9271357), np.float32(0.9183749), np.float32(0.9291909), np.float32(0.9368985), np.float32(0.95102173), np.float32(0.94397366), np.float32(0.9488271), np.float32(0.953791), np.float32(0.9457105), np.float32(0.9458441), np.float32(0.9546359), np.float32(0.95433253), np.float32(0.9535825), np.float32(0.948861), np.float32(0.95079), np.float32(0.93433374), np.float32(0.9267933), np.float32(0.9253276), np.float32(0.9241939), np.float32(0.91696614), np.float32(0.9295584), np.float32(0.92210543), np.float32(0.9194207), np.float32(0.896669), np.float32(0.87542665), np.float32(0.87884134), np.float32(0.7926866), np.float32(0.84931934), np.float32(0.8860213), np.float32(0.8821109), np.float32(0.87285465), np.float32(0.82994276), np.float32(0.8465538), np.float32(0.84063137), np.float32(0.8707853), np.float32(0.8772306), np.float32(0.8074353), np.float32(0.8878442), np.float32(0.9030914), np.float32(0.86451983), np.float32(0.83629465), np.float32(0.8309391), np.float32(0.80550903), np.float32(0.76268685), np.float32(0.8060951), np.float32(0.867387), np.float32(0.8712114), np.float32(0.89259994), np.float32(0.89864314), np.float32(0.90798086), np.float32(0.93680423), np.float32(0.93692946), np.float32(0.94403213), np.float32(0.9465394), np.float32(0.9547248), np.float32(0.9559797), np.float32(0.95459974), np.float32(0.9524465), np.float32(0.94386417), np.float32(0.94758284), np.float32(0.93263835), np.float32(0.90777194), np.float32(0.87306297), np.float32(0.85953015), np.float32(0.8284667), np.float32(0.79858446), np.float32(0.7430611), np.float32(0.70277023), np.float32(0.64585286), np.float32(0.55524546), np.float32(0.5153915), np.float32(0.46170452), np.float32(0.3644835), np.float32(0.22150779), np.float32(0.21902151), np.float32(0.17908478), np.float32(0.13531296), np.float32(0.106114954), np.float32(0.1059027), np.float32(0.0922452), np.float32(0.10510745), np.float32(0.12242563), np.float32(0.12705116), np.float32(0.12288757), np.float32(0.10937447), np.float32(0.10343358), np.float32(0.11003293), np.float32(0.100551926), np.float32(0.09509554), np.float32(0.11088497), np.float32(0.12456613), np.float32(0.123363204), np.float32(0.14508124), np.float32(0.13370132), np.float32(0.114407815), np.float32(0.12077828), np.float32(0.11396396), np.float32(0.13146892), np.float32(0.1236003), np.float32(0.1408714), np.float32(0.15536259), np.float32(0.15114236), np.float32(0.14093572), np.float32(0.15477282), np.float32(0.13594218), np.float32(0.1141816), np.float32(0.10221676), np.float32(0.112861514), np.float32(0.14468607), np.float32(0.15752742), np.float32(0.18310376), np.float32(0.2500042), np.float32(0.30175513), np.float32(0.299697), np.float32(0.31518376), np.float32(0.30439362), np.float32(0.2565476), np.float32(0.24069424), np.float32(0.2395927), np.float32(0.22066413), np.float32(0.16552408), np.float32(0.1866506), np.float32(0.17617954), np.float32(0.18469727), np.float32(0.24598044), np.float32(0.27738371), np.float32(0.25851497), np.float32(0.22724275), np.float32(0.2015877), np.float32(0.18983616), np.float32(0.17211775), np.float32(0.18053447), np.float32(0.21107018), np.float32(0.25255513), np.float32(0.21067764), np.float32(0.23778345), np.float32(0.29016668), np.float32(0.34516907), np.float32(0.35171542), np.float32(0.40663505), np.float32(0.41501498), np.float32(0.52057284), np.float32(0.49667662), np.float32(0.5843562), np.float32(0.5654282), np.float32(0.6744524), np.float32(0.7001578), np.float32(0.8564071), np.float32(0.836046), np.float32(0.9237927)], 'MQEPPSREFGGRQGGRQGNTPFSKMVFDGKRMRKAIQRQTVDYNHSMIKWMEERTCFRNRRDTRYLRPDSNFILDLLPPAGYRDHPTNAVTTKFVHTSTNKIRYPVNVVRWTPEGRRLITGSSSGEFTLWNGLTFNFETILQAHDSAVRAMDWSHNDNWMVTGDHSGIIKYWQSNMSNLKMFQAHKEAIRDLTFAPSDTRFATCSDDSLIKIWDFNTGVEERTLAGHGWDVKCVDWHPYKAVLGSGSKDNLIKLWDPKSAKNITTLHGHKNTILALEWNQNGNWLVTAGRDQLIKIFDIRTMKELQIFRGNQKEVCSARWHPQHEKLLATGGSEGSLMFWLAGEDEPLGEQETAHDSNIWSLDWHPVGHILVTGSNDHTTRFWTRPRPGDVSMDKFDASLHRDEKDEEEYIEPPPFRPLNANMQNSMEPPPFRPTNVRSDRPSLPPQKQLMEDHHQHHRPQQQQQHHKPHGGNHPHHQQQPHFFPPPQQGNRPSPQQHNRPPPPPLHHPQQQHMRPPPPNQQKFRPPPPPPSMQQQQMQPDYNRRPPQRFPGGGPMPPPPRNMGRGGNNNSPGRPYNHPPHHRQGNHPPPPPPPLPHMQQQQQRPYQQQQQPYQRPPFNNQRPPPPPPGMQQRPFMNQPNPQQRPERKRRWD': [np.float32(0.97943956), np.float32(0.98135924), np.float32(0.9814435), np.float32(0.9824455), np.float32(0.9836639), np.float32(0.98483294), np.float32(0.98548615), np.float32(0.98490345), np.float32(0.9843485), np.float32(0.98200274), np.float32(0.98007727), np.float32(0.97588557), np.float32(0.9745404), np.float32(0.9682446), np.float32(0.96891415), np.float32(0.96868426), np.float32(0.96402067), np.float32(0.96029586), np.float32(0.95464456), np.float32(0.9406251), np.float32(0.91722643), np.float32(0.8952758), np.float32(0.8851381), np.float32(0.87510103), np.float32(0.8349922), np.float32(0.8114968), np.float32(0.7802605), np.float32(0.76521903), np.float32(0.6663377), np.float32(0.61940205), np.float32(0.5804901), np.float32(0.49451685), np.float32(0.46706235), np.float32(0.43053475), np.float32(0.40620062), np.float32(0.37454394), np.float32(0.33505288), np.float32(0.33970663), np.float32(0.32919857), np.float32(0.302308), np.float32(0.28489473), np.float32(0.29233906), np.float32(0.26665583), np.float32(0.27063352), np.float32(0.27623567), np.float32(0.26396942), np.float32(0.24154978), np.float32(0.25234905), np.float32(0.27331406), np.float32(0.29505908), np.float32(0.27825525), np.float32(0.26682866), np.float32(0.28844157), np.float32(0.2763372), np.float32(0.28500277), np.float32(0.31836304), np.float32(0.3408528), np.float32(0.3549017), np.float32(0.35802278), np.float32(0.38481778), np.float32(0.3966467), np.float32(0.3944171), np.float32(0.39065993), np.float32(0.37761104), np.float32(0.35020268), np.float32(0.3405717), np.float32(0.29803646), np.float32(0.21983694), np.float32(0.22917062), np.float32(0.25641665), np.float32(0.22947216), np.float32(0.22388315), np.float32(0.21265598), np.float32(0.20862818), np.float32(0.22163288), np.float32(0.23439021), np.float32(0.19933942), np.float32(0.18840067), np.float32(0.18933776), np.float32(0.17546535), np.float32(0.1576365), np.float32(0.1617931), np.float32(0.1743119), np.float32(0.16480209), np.float32(0.17834952), np.float32(0.16427031), np.float32(0.16544057), np.float32(0.17581753), np.float32(0.19379492), np.float32(0.21685271), np.float32(0.21604787), np.float32(0.21550024), np.float32(0.20455743), np.float32(0.17834996), np.float32(0.17397642), np.float32(0.14966448), np.float32(0.13203172), np.float32(0.10563294), np.float32(0.09540068), np.float32(0.08497776), np.float32(0.0661423), np.float32(0.07316267), np.float32(0.08026215), np.float32(0.08090022), np.float32(0.08246029), np.float32(0.07913796), np.float32(0.08193126), np.float32(0.06926594), np.float32(0.06519979), np.float32(0.05615222), np.float32(0.050570115), np.float32(0.046582524), np.float32(0.04240048), np.float32(0.038316485), np.float32(0.036812775), np.float32(0.030085055), np.float32(0.03186505), np.float32(0.027907874), np.float32(0.027204618), np.float32(0.027092181), np.float32(0.029822078), np.float32(0.03266089), np.float32(0.034008298), np.float32(0.03576439), np.float32(0.03712512), np.float32(0.032763716), np.float32(0.031711787), np.float32(0.030758861), np.float32(0.027268926), np.float32(0.02634474), np.float32(0.03180344), np.float32(0.031942524), np.float32(0.034924176), np.float32(0.039749596), np.float32(0.043226454), np.float32(0.044311434), np.float32(0.0409129), np.float32(0.04218805), np.float32(0.036973666), np.float32(0.039265946), np.float32(0.046103872), np.float32(0.045313433), np.float32(0.047314487), np.float32(0.048196618), np.float32(0.050762396), np.float32(0.05418639), np.float32(0.056206133), np.float32(0.052881163), np.float32(0.048623152), np.float32(0.047991447), np.float32(0.042047895), np.float32(0.038915414), np.float32(0.041203003), np.float32(0.04442887), np.float32(0.039547335), np.float32(0.035985183), np.float32(0.030893018), np.float32(0.023265855), np.float32(0.022938378), np.float32(0.018917797), np.float32(0.018175252), np.float32(0.016275125), np.float32(0.016870938), np.float32(0.020012362), np.float32(0.020601988), np.float32(0.024683772), np.float32(0.028509919), np.float32(0.02782705), np.float32(0.028470293), np.float32(0.027823023), np.float32(0.027789498), np.float32(0.03309643), np.float32(0.041047536), np.float32(0.042528357), np.float32(0.048306406), np.float32(0.053642433), np.float32(0.05463072), np.float32(0.04719161), np.float32(0.049962323), np.float32(0.055759877), np.float32(0.057600047), np.float32(0.06607935), np.float32(0.06654497), np.float32(0.06387711), np.float32(0.07292359), np.float32(0.07151454), np.float32(0.07269173), np.float32(0.07052971), np.float32(0.070608884), np.float32(0.059438948), np.float32(0.051910598), np.float32(0.04369414), np.float32(0.033193868), np.float32(0.03297806), np.float32(0.035308182), np.float32(0.030553805), np.float32(0.029300904), np.float32(0.025673885), np.float32(0.020875312), np.float32(0.0179578), np.float32(0.016614137), np.float32(0.018328), np.float32(0.016200105), np.float32(0.015530607), np.float32(0.020137725), np.float32(0.02296462), np.float32(0.026263116), np.float32(0.031638395), np.float32(0.033833075), np.float32(0.036235165), np.float32(0.037143707), np.float32(0.037019152), np.float32(0.03520616), np.float32(0.040491328), np.float32(0.04406398), np.float32(0.04413812), np.float32(0.047873765), np.float32(0.046979837), np.float32(0.043853555), np.float32(0.038610354), np.float32(0.03773921), np.float32(0.03785903), np.float32(0.03787434), np.float32(0.036092114), np.float32(0.039255794), np.float32(0.04631384), np.float32(0.046557013), np.float32(0.047521565), np.float32(0.042243972), np.float32(0.03906054), np.float32(0.03732947), np.float32(0.033415735), np.float32(0.030503782), np.float32(0.02748685), np.float32(0.023453651), np.float32(0.021081755), np.float32(0.024646405), np.float32(0.023716815), np.float32(0.024120104), np.float32(0.022256488), np.float32(0.019746799), np.float32(0.021521578), np.float32(0.021756625), np.float32(0.023499187), np.float32(0.021745058), np.float32(0.027032262), np.float32(0.03775923), np.float32(0.043245055), np.float32(0.048986174), np.float32(0.058649883), np.float32(0.06572223), np.float32(0.066428795), np.float32(0.06361194), np.float32(0.06304593), np.float32(0.068924606), np.float32(0.08161696), np.float32(0.08161422), np.float32(0.08154089), np.float32(0.09192844), np.float32(0.094188586), np.float32(0.07881637), np.float32(0.0651689), np.float32(0.053196803), np.float32(0.053220503), np.float32(0.048373558), np.float32(0.041137297), np.float32(0.0386094), np.float32(0.039459966), np.float32(0.043873463), np.float32(0.04170154), np.float32(0.034795094), np.float32(0.033764746), np.float32(0.031211112), np.float32(0.024224669), np.float32(0.020608863), np.float32(0.019150611), np.float32(0.017105814), np.float32(0.016065454), np.float32(0.017336661), np.float32(0.01671054), np.float32(0.016372703), np.float32(0.015476859), np.float32(0.012302681), np.float32(0.012376771), np.float32(0.01184117), np.float32(0.012348842), np.float32(0.012846092), np.float32(0.013692221), np.float32(0.017453061), np.float32(0.020415885), np.float32(0.023999311), np.float32(0.027939392), np.float32(0.027449438), np.float32(0.02488853), np.float32(0.02675002), np.float32(0.026616452), np.float32(0.027418107), np.float32(0.034401365), np.float32(0.040646154), np.float32(0.04399672), np.float32(0.052004747), np.float32(0.0620953), np.float32(0.06455439), np.float32(0.057066448), np.float32(0.05400029), np.float32(0.05914911), np.float32(0.062082835), np.float32(0.060922045), np.float32(0.06421946), np.float32(0.06458712), np.float32(0.06902273), np.float32(0.07328563), np.float32(0.06383775), np.float32(0.06314081), np.float32(0.06543205), np.float32(0.052504607), np.float32(0.046876125), np.float32(0.047481515), np.float32(0.04245985), np.float32(0.03969283), np.float32(0.039439127), np.float32(0.03445225), np.float32(0.03416461), np.float32(0.031554777), np.float32(0.023421282), np.float32(0.018315854), np.float32(0.017502889), np.float32(0.017182933), np.float32(0.018705463), np.float32(0.016278263), np.float32(0.015197182), np.float32(0.016005151), np.float32(0.01732328), np.float32(0.019875403), np.float32(0.020882992), np.float32(0.023472246), np.float32(0.027205516), np.float32(0.026745267), np.float32(0.02957845), np.float32(0.03559712), np.float32(0.04846544), np.float32(0.056221038), np.float32(0.058537144), np.float32(0.068406515), np.float32(0.07838872), np.float32(0.07594937), np.float32(0.08297163), np.float32(0.09626448), np.float32(0.09630188), np.float32(0.11346814), np.float32(0.118427254), np.float32(0.13355735), np.float32(0.13468881), np.float32(0.16029601), np.float32(0.18646875), np.float32(0.16919129), np.float32(0.14901419), np.float32(0.14243376), np.float32(0.09882487), np.float32(0.08557329), np.float32(0.062187072), np.float32(0.044245455), np.float32(0.033128176), np.float32(0.026217641), np.float32(0.024987191), np.float32(0.027455453), np.float32(0.02799837), np.float32(0.029779833), np.float32(0.03072443), np.float32(0.027301215), np.float32(0.02694926), np.float32(0.027460095), np.float32(0.030369088), np.float32(0.036268666), np.float32(0.04499563), np.float32(0.056629535), np.float32(0.074965976), np.float32(0.10696945), np.float32(0.17433155), np.float32(0.17963867), np.float32(0.21115579), np.float32(0.28541145), np.float32(0.31938535), np.float32(0.3556994), np.float32(0.38344347), np.float32(0.4105415), np.float32(0.47763216), np.float32(0.52320874), np.float32(0.5650436), np.float32(0.715424), np.float32(0.778144), np.float32(0.81979185), np.float32(0.8063661), np.float32(0.8057636), np.float32(0.84063435), np.float32(0.86420506), np.float32(0.9020328), np.float32(0.9118836), np.float32(0.9233093), np.float32(0.92713773), np.float32(0.935118), np.float32(0.9265995), np.float32(0.91397464), np.float32(0.91407), np.float32(0.924005), np.float32(0.93140954), np.float32(0.9421598), np.float32(0.94879043), np.float32(0.95557314), np.float32(0.95401704), np.float32(0.95784026), np.float32(0.9643985), np.float32(0.9671035), np.float32(0.9674142), np.float32(0.9668646), np.float32(0.9686289), np.float32(0.96812874), np.float32(0.9682059), np.float32(0.9699644), np.float32(0.97061485), np.float32(0.97467154), np.float32(0.97659975), np.float32(0.9751417), np.float32(0.9744898), np.float32(0.9742323), np.float32(0.9750831), np.float32(0.9767244), np.float32(0.9767123), np.float32(0.97619265), np.float32(0.97555906), np.float32(0.9754539), np.float32(0.9742216), np.float32(0.9734484), np.float32(0.9739792), np.float32(0.97283894), np.float32(0.97396445), np.float32(0.97290015), np.float32(0.9739208), np.float32(0.9749528), np.float32(0.9747798), np.float32(0.9747888), np.float32(0.9750215), np.float32(0.9752969), np.float32(0.9761041), np.float32(0.97604), np.float32(0.97686064), np.float32(0.97781575), np.float32(0.977527), np.float32(0.97680616), np.float32(0.97652143), np.float32(0.97582847), np.float32(0.9761489), np.float32(0.9753762), np.float32(0.9750641), np.float32(0.9761372), np.float32(0.9764109), np.float32(0.9760055), np.float32(0.97605306), np.float32(0.97780323), np.float32(0.9787926), np.float32(0.980096), np.float32(0.9805212), np.float32(0.98066795), np.float32(0.9802971), np.float32(0.98108506), np.float32(0.9812836), np.float32(0.9813549), np.float32(0.9812471), np.float32(0.98060685), np.float32(0.97973746), np.float32(0.9799242), np.float32(0.9807314), np.float32(0.9815611), np.float32(0.981248), np.float32(0.98196584), np.float32(0.9818355), np.float32(0.9827151), np.float32(0.98381823), np.float32(0.9834847), np.float32(0.9834077), np.float32(0.9840831), np.float32(0.984315), np.float32(0.98319733), np.float32(0.98290974), np.float32(0.983002), np.float32(0.9831335), np.float32(0.9830372), np.float32(0.98309916), np.float32(0.98314744), np.float32(0.98322874), np.float32(0.9830351), np.float32(0.9832766), np.float32(0.98342276), np.float32(0.983658), np.float32(0.9835777), np.float32(0.9830756), np.float32(0.98267037), np.float32(0.98228663), np.float32(0.9821552), np.float32(0.9818547), np.float32(0.9821389), np.float32(0.9822635), np.float32(0.98213035), np.float32(0.9823653), np.float32(0.98151094), np.float32(0.98143893), np.float32(0.98197675), np.float32(0.98210365), np.float32(0.9817707), np.float32(0.982061), np.float32(0.98187685), np.float32(0.9817223), np.float32(0.9822093), np.float32(0.9824752), np.float32(0.9824071), np.float32(0.98174286), np.float32(0.98165876), np.float32(0.9819118), np.float32(0.9812842), np.float32(0.9816026), np.float32(0.98076093), np.float32(0.98086), np.float32(0.98076403), np.float32(0.980449), np.float32(0.97996324), np.float32(0.9794486), np.float32(0.9788422), np.float32(0.97822773), np.float32(0.977991), np.float32(0.9774137), np.float32(0.97730404), np.float32(0.97716904), np.float32(0.97815037), np.float32(0.9788614), np.float32(0.97960025), np.float32(0.97984546), np.float32(0.97928715), np.float32(0.97927207), np.float32(0.97939277), np.float32(0.9792086), np.float32(0.9788577), np.float32(0.9795679), np.float32(0.9800125), np.float32(0.98003125), np.float32(0.98067456), np.float32(0.97973776), np.float32(0.97944766), np.float32(0.9793712), np.float32(0.9797349), np.float32(0.9807262), np.float32(0.98056203), np.float32(0.9818507), np.float32(0.9822473), np.float32(0.98309743), np.float32(0.9830719), np.float32(0.9827877), np.float32(0.98289907), np.float32(0.9827072), np.float32(0.9830729), np.float32(0.9833493), np.float32(0.98331904), np.float32(0.9833629), np.float32(0.9831692), np.float32(0.9828494), np.float32(0.9832224), np.float32(0.9827549), np.float32(0.98288995), np.float32(0.9824897), np.float32(0.98173714), np.float32(0.98162854), np.float32(0.9817894), np.float32(0.9821774), np.float32(0.98277366), np.float32(0.9825476), np.float32(0.98265785), np.float32(0.98263484), np.float32(0.98272187), np.float32(0.9824492), np.float32(0.9824264), np.float32(0.982545), np.float32(0.9819949), np.float32(0.9815154), np.float32(0.98154885), np.float32(0.9818171), np.float32(0.9813514), np.float32(0.9821072), np.float32(0.98173344), np.float32(0.98130655), np.float32(0.9817647), np.float32(0.9807631), np.float32(0.9800903), np.float32(0.980736), np.float32(0.9814058), np.float32(0.9812914), np.float32(0.9812677), np.float32(0.98103666), np.float32(0.98070717), np.float32(0.9810862), np.float32(0.98076034), np.float32(0.9801179), np.float32(0.97990775), np.float32(0.9802669), np.float32(0.97991645), np.float32(0.98017234), np.float32(0.9801856), np.float32(0.98026454), np.float32(0.9811514), np.float32(0.98078316), np.float32(0.9809853), np.float32(0.9808539), np.float32(0.98076403), np.float32(0.98096794), np.float32(0.98090786), np.float32(0.9808586), np.float32(0.9807405), np.float32(0.9805055), np.float32(0.9806089), np.float32(0.9802176), np.float32(0.98003525), np.float32(0.9797728), np.float32(0.9796196), np.float32(0.97961295), np.float32(0.9787915), np.float32(0.9796824), np.float32(0.9798707), np.float32(0.9792779), np.float32(0.9793722), np.float32(0.9793154), np.float32(0.979856), np.float32(0.9792597), np.float32(0.97787535), np.float32(0.9774099), np.float32(0.97675574), np.float32(0.9758473), np.float32(0.97462463), np.float32(0.97326106), np.float32(0.9720181), np.float32(0.97231275), np.float32(0.9734466), np.float32(0.97423166), np.float32(0.9715722), np.float32(0.9707272), np.float32(0.9703106), np.float32(0.9718596), np.float32(0.9703068), np.float32(0.9704001), np.float32(0.97277236), np.float32(0.9716868), np.float32(0.9708264), np.float32(0.9685398), np.float32(0.9689407), np.float32(0.9715234)], 'MPNILPLPRPTSTTLRSSIILPSLAQIFSELLQNSLDAEATKIECYVNLAKGNETLRVEDNGTGISKNGLAKIGKRFRTSKEIHEGGLGPVGSYGFRGEALASIASLSLLDITTRRASFPVYTKILRHSKTLFEGPNPDRHIAGGQGTTVVVREIFRTIPVRREELAATSSTLLMSQLKKVVETLALGNPGVRWVLWEEKTTTTGGLKRIMSINASDSALDVFKTLYGGALVQSVQKIKVTAGKRKVDGFISISGDVSKAHQHLYINNYPIDRGDVHTAIAKKFASSKFANLASAGQHDEDEDYHPSGRRSPRRLERYPVYVLNVTLSAGELDVSYEPQKGVLGYKDIESLKTMLLAVVDEFLRRNGFGPAHTPSSMSSPTKRPVSHVSQPVGRLASALGRPSPLSLSSLRTNTPVPRPMSLALPSKDSPKRVASHLSEEAPDSTKRRRLMSPEKTITPRISERGTRKSKWIDDLLAKLNTGVFPLSPHTFRTTDHEHDFTGDDVASMAGCSYEPTNPVSLPSPFPFTTDVQISKSSLSNATVLGQVDRKFIAVVLSTNINLTTLALIDQHAADERVAVEKVLLELCEGFAKDDLLVAELAKTRPMIILTQAEAQILSQPWVLSLFKRWGIRLTMPPGLSHGEYIQVKVETVPLSLLSRLGRKEGSEMTRLVRGYLPIVAEHASEITVLVENLEGKAMEDNEGGDTEGYGGDWGRLMRFMPREMLELANSKACRGAIMFEDRLSHDQCDRLIQQLSQTRFPFMCAHGRPSMVPLVILNEQQDKPVTKAKRKINWDNLRNKTYEGNMDGENDE': [np.float32(0.9350833), np.float32(0.93876195), np.float32(0.9454683), np.float32(0.9409306), np.float32(0.92692333), np.float32(0.9223662), np.float32(0.91405696), np.float32(0.8938644), np.float32(0.8582971), np.float32(0.7865754), np.float32(0.7697183), np.float32(0.7208932), np.float32(0.61682975), np.float32(0.49814048), np.float32(0.44747764), np.float32(0.34854627), np.float32(0.24384417), np.float32(0.20447591), np.float32(0.21021509), np.float32(0.19441955), np.float32(0.18565369), np.float32(0.1781014), np.float32(0.19112112), np.float32(0.18718767), np.float32(0.17562877), np.float32(0.16320324), np.float32(0.15854506), np.float32(0.15412475), np.float32(0.1373336), np.float32(0.14592308), np.float32(0.15191536), np.float32(0.12472158), np.float32(0.12658739), np.float32(0.11549657), np.float32(0.10573229), np.float32(0.09843692), np.float32(0.10966114), np.float32(0.105713576), np.float32(0.09990453), np.float32(0.11655704), np.float32(0.13133678), np.float32(0.14742106), np.float32(0.14510134), np.float32(0.1509305), np.float32(0.15364581), np.float32(0.14581943), np.float32(0.13491365), np.float32(0.1459568), np.float32(0.14657581), np.float32(0.14695312), np.float32(0.14367776), np.float32(0.15794997), np.float32(0.16566889), np.float32(0.17010413), np.float32(0.16552618), np.float32(0.20561013), np.float32(0.20090118), np.float32(0.21443781), np.float32(0.21667719), np.float32(0.20369646), np.float32(0.2148953), np.float32(0.23479502), np.float32(0.237201), np.float32(0.2616276), np.float32(0.37483573), np.float32(0.37262782), np.float32(0.4137471), np.float32(0.41384804), np.float32(0.40147424), np.float32(0.41279492), np.float32(0.4875431), np.float32(0.45764643), np.float32(0.38307476), np.float32(0.39412978), np.float32(0.3940184), np.float32(0.406147), np.float32(0.39003363), np.float32(0.4415475), np.float32(0.4622552), np.float32(0.4453678), np.float32(0.3929773), np.float32(0.2989307), np.float32(0.28203502), np.float32(0.24878228), np.float32(0.20445), np.float32(0.22938389), np.float32(0.215258), np.float32(0.20529069), np.float32(0.1750107), np.float32(0.16370882), np.float32(0.14485091), np.float32(0.11462233), np.float32(0.11039375), np.float32(0.07229447), np.float32(0.058424894), np.float32(0.04997224), np.float32(0.04773895), np.float32(0.03615988), np.float32(0.03515927), np.float32(0.032416597), np.float32(0.029859498), np.float32(0.029789904), np.float32(0.029148484), np.float32(0.032093603), np.float32(0.03717072), np.float32(0.036420282), np.float32(0.039905284), np.float32(0.03701098), np.float32(0.045374222), np.float32(0.043953344), np.float32(0.038704637), np.float32(0.03620858), np.float32(0.042708743), np.float32(0.044056337), np.float32(0.043490782), np.float32(0.052332368), np.float32(0.055895023), np.float32(0.05853683), np.float32(0.06384134), np.float32(0.06861943), np.float32(0.0776971), np.float32(0.081696354), np.float32(0.09281582), np.float32(0.094598256), np.float32(0.10981217), np.float32(0.11426487), np.float32(0.12020256), np.float32(0.12158849), np.float32(0.12822948), np.float32(0.14005174), np.float32(0.14090455), np.float32(0.14768887), np.float32(0.15700573), np.float32(0.17135397), np.float32(0.19637054), np.float32(0.22860454), np.float32(0.22305213), np.float32(0.22605403), np.float32(0.22417386), np.float32(0.1983416), np.float32(0.14555366), np.float32(0.14973542), np.float32(0.12283987), np.float32(0.11025801), np.float32(0.11495434), np.float32(0.13474289), np.float32(0.14043552), np.float32(0.14208245), np.float32(0.12885723), np.float32(0.116684966), np.float32(0.117023975), np.float32(0.1242414), np.float32(0.12186256), np.float32(0.114912465), np.float32(0.118029825), np.float32(0.10259519), np.float32(0.102670275), np.float32(0.09870273), np.float32(0.08720627), np.float32(0.07868841), np.float32(0.085922), np.float32(0.08547892), np.float32(0.08343078), np.float32(0.085550584), np.float32(0.095946625), np.float32(0.09810152), np.float32(0.08969243), np.float32(0.0949131), np.float32(0.10321706), np.float32(0.08673787), np.float32(0.073091514), np.float32(0.08014577), np.float32(0.071657926), np.float32(0.06810505), np.float32(0.06842563), np.float32(0.0697449), np.float32(0.065767355), np.float32(0.063928925), np.float32(0.07092246), np.float32(0.07251556), np.float32(0.06317244), np.float32(0.05908479), np.float32(0.0554031), np.float32(0.051002406), np.float32(0.04076278), np.float32(0.037194442), np.float32(0.04041509), np.float32(0.045165565), np.float32(0.046080966), np.float32(0.050607312), np.float32(0.05730357), np.float32(0.058315888), np.float32(0.05981637), np.float32(0.07074255), np.float32(0.07969581), np.float32(0.07509971), np.float32(0.08001597), np.float32(0.09234243), np.float32(0.08978854), np.float32(0.08694241), np.float32(0.08059221), np.float32(0.07041691), np.float32(0.0669668), np.float32(0.06462486), np.float32(0.077007644), np.float32(0.08218098), np.float32(0.08489734), np.float32(0.09031826), np.float32(0.0984704), np.float32(0.10479403), np.float32(0.096976675), np.float32(0.0860315), np.float32(0.07691602), np.float32(0.08217297), np.float32(0.071836926), np.float32(0.06711082), np.float32(0.055445325), np.float32(0.054505147), np.float32(0.05369586), np.float32(0.05021441), np.float32(0.04702512), np.float32(0.04731455), np.float32(0.04707296), np.float32(0.04501016), np.float32(0.044753324), np.float32(0.05086352), np.float32(0.04801886), np.float32(0.050568346), np.float32(0.04576212), np.float32(0.046476085), np.float32(0.046295986), np.float32(0.052799772), np.float32(0.05881371), np.float32(0.060580444), np.float32(0.075510494), np.float32(0.08033108), np.float32(0.07839369), np.float32(0.07744416), np.float32(0.07912246), np.float32(0.07834559), np.float32(0.07287071), np.float32(0.062119815), np.float32(0.062729836), np.float32(0.0631727), np.float32(0.0690931), np.float32(0.06634287), np.float32(0.07499291), np.float32(0.094258785), np.float32(0.09149476), np.float32(0.08487175), np.float32(0.096307114), np.float32(0.0910007), np.float32(0.07875621), np.float32(0.075137414), np.float32(0.07040923), np.float32(0.067095645), np.float32(0.059310663), np.float32(0.047806975), np.float32(0.045952085), np.float32(0.043864243), np.float32(0.043110143), np.float32(0.049670573), np.float32(0.055669967), np.float32(0.06090504), np.float32(0.061680514), np.float32(0.065929994), np.float32(0.06820164), np.float32(0.06389757), np.float32(0.05815383), np.float32(0.05283004), np.float32(0.05942752), np.float32(0.055206116), np.float32(0.05497243), np.float32(0.057916548), np.float32(0.0647418), np.float32(0.07007341), np.float32(0.072943956), np.float32(0.06804488), np.float32(0.06958992), np.float32(0.071608506), np.float32(0.06755732), np.float32(0.06808871), np.float32(0.07627808), np.float32(0.09071942), np.float32(0.09220911), np.float32(0.09668158), np.float32(0.11524612), np.float32(0.122824304), np.float32(0.17999537), np.float32(0.20882569), np.float32(0.32253996), np.float32(0.4086233), np.float32(0.44794962), np.float32(0.53966385), np.float32(0.53570133), np.float32(0.56590295), np.float32(0.6020672), np.float32(0.6513226), np.float32(0.6840927), np.float32(0.66421795), np.float32(0.6808588), np.float32(0.7221766), np.float32(0.7401012), np.float32(0.7261441), np.float32(0.74314076), np.float32(0.7639921), np.float32(0.69679284), np.float32(0.6612403), np.float32(0.5750213), np.float32(0.5152949), np.float32(0.44779328), np.float32(0.3818457), np.float32(0.28022313), np.float32(0.23482457), np.float32(0.19491032), np.float32(0.14850216), np.float32(0.123629734), np.float32(0.12378622), np.float32(0.11011748), np.float32(0.11724212), np.float32(0.10016126), np.float32(0.09228471), np.float32(0.0761061), np.float32(0.07252363), np.float32(0.0648438), np.float32(0.0593776), np.float32(0.055449106), np.float32(0.06056401), np.float32(0.06166815), np.float32(0.059930053), np.float32(0.06523346), np.float32(0.066117726), np.float32(0.06780164), np.float32(0.073237024), np.float32(0.097987115), np.float32(0.11060974), np.float32(0.11028458), np.float32(0.13758649), np.float32(0.14175099), np.float32(0.13951111), np.float32(0.13310596), np.float32(0.1252373), np.float32(0.108304374), np.float32(0.082208045), np.float32(0.080481015), np.float32(0.07722534), np.float32(0.06809178), np.float32(0.058521587), np.float32(0.058692776), np.float32(0.05793833), np.float32(0.05242485), np.float32(0.0464659), np.float32(0.049326435), np.float32(0.051751543), np.float32(0.058112472), np.float32(0.068428636), np.float32(0.07539888), np.float32(0.078546934), np.float32(0.083148055), np.float32(0.1049136), np.float32(0.13854338), np.float32(0.16102195), np.float32(0.2594347), np.float32(0.3288372), np.float32(0.39045498), np.float32(0.48017493), np.float32(0.52785015), np.float32(0.599912), np.float32(0.66384244), np.float32(0.7402839), np.float32(0.80716145), np.float32(0.8714787), np.float32(0.89988303), np.float32(0.9268414), np.float32(0.9376241), np.float32(0.95254517), np.float32(0.9573122), np.float32(0.9609883), np.float32(0.9670725), np.float32(0.97054124), np.float32(0.9739561), np.float32(0.9761456), np.float32(0.9785059), np.float32(0.97820914), np.float32(0.9778266), np.float32(0.9782216), np.float32(0.977738), np.float32(0.9790068), np.float32(0.9791615), np.float32(0.97927433), np.float32(0.97953737), np.float32(0.97965163), np.float32(0.98018575), np.float32(0.98052853), np.float32(0.9797887), np.float32(0.9803898), np.float32(0.9792921), np.float32(0.97833186), np.float32(0.9793596), np.float32(0.9797136), np.float32(0.9791278), np.float32(0.9803357), np.float32(0.9813394), np.float32(0.9816674), np.float32(0.9817648), np.float32(0.9825302), np.float32(0.9828268), np.float32(0.9826309), np.float32(0.9836713), np.float32(0.9841201), np.float32(0.98424244), np.float32(0.9837456), np.float32(0.9840136), np.float32(0.98295677), np.float32(0.9830426), np.float32(0.98382527), np.float32(0.9839347), np.float32(0.9830403), np.float32(0.9834488), np.float32(0.98380625), np.float32(0.98447394), np.float32(0.9851444), np.float32(0.98470944), np.float32(0.9841414), np.float32(0.98439944), np.float32(0.9847093), np.float32(0.9843337), np.float32(0.9843305), np.float32(0.98444897), np.float32(0.9841945), np.float32(0.98354304), np.float32(0.98314947), np.float32(0.98258317), np.float32(0.9828346), np.float32(0.98210585), np.float32(0.98242503), np.float32(0.9821846), np.float32(0.9826471), np.float32(0.9821951), np.float32(0.9814284), np.float32(0.9796424), np.float32(0.9803382), np.float32(0.9790515), np.float32(0.97834545), np.float32(0.97681093), np.float32(0.974815), np.float32(0.9742707), np.float32(0.9731405), np.float32(0.97160983), np.float32(0.9718159), np.float32(0.9699755), np.float32(0.9676326), np.float32(0.96563286), np.float32(0.96150047), np.float32(0.95721036), np.float32(0.949628), np.float32(0.9438611), np.float32(0.9231879), np.float32(0.9121769), np.float32(0.89054424), np.float32(0.85726345), np.float32(0.83030885), np.float32(0.7802306), np.float32(0.73366255), np.float32(0.6890285), np.float32(0.64881617), np.float32(0.58951527), np.float32(0.54880047), np.float32(0.5402915), np.float32(0.5266306), np.float32(0.51359344), np.float32(0.5051926), np.float32(0.4751766), np.float32(0.46923727), np.float32(0.4524916), np.float32(0.45711625), np.float32(0.46069515), np.float32(0.48556134), np.float32(0.4925836), np.float32(0.5312664), np.float32(0.53639865), np.float32(0.57683253), np.float32(0.57977194), np.float32(0.59337527), np.float32(0.67977035), np.float32(0.67968357), np.float32(0.70732635), np.float32(0.7360179), np.float32(0.7627362), np.float32(0.8123685), np.float32(0.80881494), np.float32(0.8733738), np.float32(0.8374986), np.float32(0.8284589), np.float32(0.82160205), np.float32(0.8370425), np.float32(0.86084336), np.float32(0.8537701), np.float32(0.8617912), np.float32(0.90109974), np.float32(0.86826587), np.float32(0.8231335), np.float32(0.86412203), np.float32(0.8361954), np.float32(0.87825197), np.float32(0.905849), np.float32(0.9074617), np.float32(0.90174925), np.float32(0.8799815), np.float32(0.87098724), np.float32(0.82956594), np.float32(0.75349927), np.float32(0.71556675), np.float32(0.67218775), np.float32(0.62207466), np.float32(0.57391334), np.float32(0.42441654), np.float32(0.3510631), np.float32(0.28651205), np.float32(0.36002943), np.float32(0.26765943), np.float32(0.25784683), np.float32(0.35157952), np.float32(0.29983795), np.float32(0.29785624), np.float32(0.3307613), np.float32(0.30153495), np.float32(0.37508315), np.float32(0.45529863), np.float32(0.49613413), np.float32(0.49380168), np.float32(0.4656624), np.float32(0.41548955), np.float32(0.31365067), np.float32(0.3769868), np.float32(0.40608457), np.float32(0.37806067), np.float32(0.40534356), np.float32(0.34737667), np.float32(0.33384883), np.float32(0.25196493), np.float32(0.23398913), np.float32(0.16662203), np.float32(0.14945231), np.float32(0.12120614), np.float32(0.11097924), np.float32(0.099548556), np.float32(0.08564083), np.float32(0.07505153), np.float32(0.068888456), np.float32(0.06842486), np.float32(0.06333424), np.float32(0.05528959), np.float32(0.052815355), np.float32(0.0489709), np.float32(0.046698768), np.float32(0.043682035), np.float32(0.0401902), np.float32(0.041703526), np.float32(0.04390944), np.float32(0.043405727), np.float32(0.04483333), np.float32(0.045041908), np.float32(0.05187895), np.float32(0.06033857), np.float32(0.0612567), np.float32(0.06263751), np.float32(0.06250169), np.float32(0.06925754), np.float32(0.077823415), np.float32(0.071954794), np.float32(0.062166926), np.float32(0.06115003), np.float32(0.062998176), np.float32(0.06217664), np.float32(0.056229472), np.float32(0.06578279), np.float32(0.07040563), np.float32(0.06368863), np.float32(0.072714634), np.float32(0.0889666), np.float32(0.09052051), np.float32(0.08959396), np.float32(0.08385516), np.float32(0.085351296), np.float32(0.07991904), np.float32(0.07225863), np.float32(0.06508642), np.float32(0.052485283), np.float32(0.045881633), np.float32(0.051899157), np.float32(0.062166993), np.float32(0.06527302), np.float32(0.05868747), np.float32(0.060689256), np.float32(0.06543824), np.float32(0.06536549), np.float32(0.056083772), np.float32(0.059679177), np.float32(0.066662155), np.float32(0.055562396), np.float32(0.05642997), np.float32(0.059701737), np.float32(0.058516808), np.float32(0.049087435), np.float32(0.039950706), np.float32(0.035921056), np.float32(0.035771165), np.float32(0.042810284), np.float32(0.042008527), np.float32(0.040365808), np.float32(0.039951075), np.float32(0.044735786), np.float32(0.039741263), np.float32(0.033523504), np.float32(0.035107013), np.float32(0.03616071), np.float32(0.035391856), np.float32(0.036069203), np.float32(0.035361487), np.float32(0.040710837), np.float32(0.041822493), np.float32(0.04689136), np.float32(0.049418524), np.float32(0.05251778), np.float32(0.057121884), np.float32(0.06489239), np.float32(0.061869126), np.float32(0.06735442), np.float32(0.07336036), np.float32(0.0758655), np.float32(0.08637116), np.float32(0.083657004), np.float32(0.07705874), np.float32(0.0840121), np.float32(0.0852848), np.float32(0.08752716), np.float32(0.08386943), np.float32(0.09235912), np.float32(0.09230189), np.float32(0.080014795), np.float32(0.0787573), np.float32(0.07504554), np.float32(0.078633055), np.float32(0.072175436), np.float32(0.07543211), np.float32(0.07612859), np.float32(0.08758396), np.float32(0.07968492), np.float32(0.07727271), np.float32(0.079259306), np.float32(0.09212317), np.float32(0.09352981), np.float32(0.080729045), np.float32(0.082977034), np.float32(0.08178261), np.float32(0.07725318), np.float32(0.08052954), np.float32(0.08967303), np.float32(0.08717604), np.float32(0.07771899), np.float32(0.08762039), np.float32(0.08618302), np.float32(0.0752218), np.float32(0.07527011), np.float32(0.0766391), np.float32(0.0736517), np.float32(0.06783814), np.float32(0.0690153), np.float32(0.08019355), np.float32(0.08018737), np.float32(0.07418125), np.float32(0.07858468), np.float32(0.07714575), np.float32(0.0638526), np.float32(0.055214405), np.float32(0.051930442), np.float32(0.049745772), np.float32(0.04285946), np.float32(0.0428159), np.float32(0.048201725), np.float32(0.04833796), np.float32(0.04703759), np.float32(0.052264906), np.float32(0.060401745), np.float32(0.060453374), np.float32(0.057775073), np.float32(0.06784868), np.float32(0.08314531), np.float32(0.09493819), np.float32(0.12557726), np.float32(0.1621588), np.float32(0.17557845), np.float32(0.20177619), np.float32(0.23645975), np.float32(0.3263009), np.float32(0.34516162), np.float32(0.3590497), np.float32(0.3914899), np.float32(0.43439955), np.float32(0.4821036), np.float32(0.49918488), np.float32(0.5459702), np.float32(0.59106314), np.float32(0.60709816), np.float32(0.5707929), np.float32(0.5224166), np.float32(0.5333335), np.float32(0.45527384), np.float32(0.4509867), np.float32(0.45973304), np.float32(0.45694375), np.float32(0.33103612), np.float32(0.25274536), np.float32(0.18285847), np.float32(0.13222162), np.float32(0.08730909), np.float32(0.06759876), np.float32(0.059132032), np.float32(0.05689323), np.float32(0.054688644), np.float32(0.059507042), np.float32(0.07054518), np.float32(0.06989438), np.float32(0.06563008), np.float32(0.07083685), np.float32(0.080663264), np.float32(0.074787185), np.float32(0.08181456), np.float32(0.09747942), np.float32(0.09030824), np.float32(0.08196278), np.float32(0.085827485), np.float32(0.088803776), np.float32(0.09023362), np.float32(0.08712256), np.float32(0.08453487), np.float32(0.09165055), np.float32(0.08981746), np.float32(0.08501421), np.float32(0.08236701), np.float32(0.08441457), np.float32(0.08514552), np.float32(0.070747264), np.float32(0.0681856), np.float32(0.07615513), np.float32(0.07680606), np.float32(0.082192235), np.float32(0.08329695), np.float32(0.09232596), np.float32(0.09476035), np.float32(0.08772576), np.float32(0.08742477), np.float32(0.08804052), np.float32(0.08587286), np.float32(0.09456769), np.float32(0.10103736), np.float32(0.10199577), np.float32(0.09664918), np.float32(0.10024416), np.float32(0.10712199), np.float32(0.09967784), np.float32(0.08710335), np.float32(0.09521156), np.float32(0.09109767), np.float32(0.07760034), np.float32(0.069162294), np.float32(0.08005062), np.float32(0.08950608), np.float32(0.09052236), np.float32(0.107461706), np.float32(0.11858845), np.float32(0.14841217), np.float32(0.15163071), np.float32(0.17550343), np.float32(0.23827125), np.float32(0.25683892), np.float32(0.28133118), np.float32(0.29760548), np.float32(0.35636047), np.float32(0.3562163), np.float32(0.3718483), np.float32(0.3984573), np.float32(0.4623903), np.float32(0.47015), np.float32(0.50656253), np.float32(0.578496), np.float32(0.6081561), np.float32(0.7058898), np.float32(0.7718742), np.float32(0.76477385), np.float32(0.71645445), np.float32(0.66113365), np.float32(0.6142545), np.float32(0.5797823), np.float32(0.5859761), np.float32(0.5705225), np.float32(0.6082403), np.float32(0.5873892), np.float32(0.5565671), np.float32(0.6092582), np.float32(0.6526982), np.float32(0.65145344), np.float32(0.6690069), np.float32(0.7299023), np.float32(0.779427), np.float32(0.7945399), np.float32(0.82210296), np.float32(0.7833157), np.float32(0.8251968), np.float32(0.8416088), np.float32(0.89380175)], 'MAADKRWNLGSDRLLFLSTPNPQRSDWNGQQLSSTLEETALNKVTTLPRHEAKSSSSTNAEDLVLANQRGQRLPVACLGPVAAARASPWADDVDVKDCFALLCSALLSVGVGVGDGGGTCKGQKIHGPPEEGGMEDLGSLEAWKVRPVLRPVRSSLLPPAVHSTLPTNHHHHFHTYPPPAGPRDICSCAFVPCLSALLPPSLLQCLSVQVDLPTHSTRYLPPCFPPISPSGCQRRRRRSHLPRNRYDDPPPAYAFDNLLSPTHALSRHDPDDPRQTRNHPDRTTTGFYGHLEAARSAQPTPNTLNTLNTALDSPCNMTPTPSGRGRGSDAVSNTLHAEQVDPYATMGQFSFAPATKTTVVTTTYTTTTTFPPICINAPGNLSKRDPKEYPLAHAQAPESIRKFYFESGGELACFEEANPISDKVKEHNSLRDTLRSSNGKLKKVESFSGPPSFATPNRTTRSNAHSQPPQSRPVSGRRKRENADEYGPVPILRKAAELAHVQRRSKKPRIGNETGVEGTNGTAHFTPEDLDEALPATPDTDLAERGNSRATNPHSGSLLKGSMRSLSRQTGQGHSSLWQLQDSFAGPSNTTSTASQSQELSTDQSFSTSILDGPGVAATPPIAEFDMEPVGPFTEENSFTDLRLTGLGTGSAQDASLPSPSLSPITAAANLAQQNSHSAEDNYDPSDVSGLDLSQDDRHLSRMGDFPLFPSDSRHVVMPDANDVNSPNRQLPTPTVMGIPSMLNTFDALPEQMKSYVMYQMLRRCKKPTLHFVADVVNPALKRDFIASLPTELSLEILGYLDAKSMCSAAQVSKYWRKLTDTHETAWKELFEKDGFKLPSGELERAVQEGWGWQYPHSADSYERDLRAQSVISRSDNEGPPSLSGSGYSNNHRDHEGAITRSSSTRQKRKATSKYAGVKKQRKKGSSSARSQVALYSQPTENEGLHDWQQTENEGPHAFAKRAQSAIPNPNVGLPGLRAMHLFKSLYQRHHLIRKSWMAEDTKPKHIAFRAHQRHVVTCLQFDTDKILTGSDDTNINVYDTKTGALRSRLEGHEGGVWALQYEGNTLVSGSTDRSVRVWDIEKGKCTQVFQGHTSTVRCLVILKPTQIGETLDGQPIMMPKEDLIITGSRDSSLRVWKLPKPGDRSVMQTGGGSNDHENPYFIRVLAGHHHSVRAIAAHGDTLVSGSYDCTVRVWKISTGDVVQRLQGHSQKVYSVVLDHARNRCISGSMDNMVKVWSLETGACVFTLEGHTSLVGLLDLSHERLVSAAADSTLRIWDPENGQCKSRLCAHTGAITCFQHDGQKVISGSDRTLKMWNVQTGEFVKDLLTDLSGVWQVKFNERRCVAAVQRNSMTYIEVLDFGASRDGVPLEQRGRRIVVDSTGQEIDDVTESEVVEADQA': [np.float32(0.91077524), np.float32(0.9074415), np.float32(0.88131005), np.float32(0.8951534), np.float32(0.87860954), np.float32(0.86733973), np.float32(0.83529216), np.float32(0.81542325), np.float32(0.8334997), np.float32(0.7786499), np.float32(0.7259613), np.float32(0.7321769), np.float32(0.68552315), np.float32(0.642994), np.float32(0.59190917), np.float32(0.5944771), np.float32(0.61791587), np.float32(0.6167944), np.float32(0.57639927), np.float32(0.5669148), np.float32(0.51056397), np.float32(0.48831436), np.float32(0.50744647), np.float32(0.541411), np.float32(0.4400152), np.float32(0.49234807), np.float32(0.5342272), np.float32(0.54504496), np.float32(0.5446206), np.float32(0.5591585), np.float32(0.6195239), np.float32(0.67924225), np.float32(0.67978597), np.float32(0.6802608), np.float32(0.73387885), np.float32(0.74843544), np.float32(0.73057437), np.float32(0.7986617), np.float32(0.78751993), np.float32(0.8095153), np.float32(0.80841726), np.float32(0.8130277), np.float32(0.8095577), np.float32(0.8107194), np.float32(0.79440904), np.float32(0.7820834), np.float32(0.8710031), np.float32(0.9094852), np.float32(0.90808856), np.float32(0.93803585), np.float32(0.94055545), np.float32(0.9398025), np.float32(0.9472367), np.float32(0.9450295), np.float32(0.94596845), np.float32(0.9439736), np.float32(0.9365258), np.float32(0.93943197), np.float32(0.93366015), np.float32(0.93138236), np.float32(0.9266135), np.float32(0.91946226), np.float32(0.8916039), np.float32(0.8697934), np.float32(0.8502462), np.float32(0.8115852), np.float32(0.7831946), np.float32(0.7460378), np.float32(0.71339333), np.float32(0.7306563), np.float32(0.76360327), np.float32(0.7844459), np.float32(0.79773587), np.float32(0.7075194), np.float32(0.53674626), np.float32(0.493626), np.float32(0.4828537), np.float32(0.4029206), np.float32(0.2674659), np.float32(0.30674338), np.float32(0.30103818), np.float32(0.25292903), np.float32(0.23732711), np.float32(0.22777633), np.float32(0.23017716), np.float32(0.29534194), np.float32(0.26540756), np.float32(0.21915), np.float32(0.20248885), np.float32(0.19102956), np.float32(0.16874656), np.float32(0.11811721), np.float32(0.10665819), np.float32(0.09979177), np.float32(0.07243839), np.float32(0.065041326), np.float32(0.06134084), np.float32(0.054430526), np.float32(0.052463748), np.float32(0.052629344), np.float32(0.045289624), np.float32(0.047007933), np.float32(0.049413465), np.float32(0.054905724), np.float32(0.07201908), np.float32(0.08878557), np.float32(0.13202736), np.float32(0.16733955), np.float32(0.16167162), np.float32(0.19391699), np.float32(0.3548352), np.float32(0.45928302), np.float32(0.4919318), np.float32(0.44745654), np.float32(0.52921814), np.float32(0.5887529), np.float32(0.59019643), np.float32(0.7050255), np.float32(0.7964191), np.float32(0.82296103), np.float32(0.83102715), np.float32(0.85779536), np.float32(0.89266485), np.float32(0.89290285), np.float32(0.891822), np.float32(0.8873389), np.float32(0.86259526), np.float32(0.8670283), np.float32(0.8621994), np.float32(0.8412814), np.float32(0.83323896), np.float32(0.8475812), np.float32(0.866872), np.float32(0.78023124), np.float32(0.7595464), np.float32(0.7391635), np.float32(0.6830922), np.float32(0.7180984), np.float32(0.69385356), np.float32(0.7682598), np.float32(0.7902329), np.float32(0.84962744), np.float32(0.875599), np.float32(0.82968235), np.float32(0.78644013), np.float32(0.79375196), np.float32(0.7784387), np.float32(0.83137065), np.float32(0.79017276), np.float32(0.8061448), np.float32(0.88802075), np.float32(0.9164393), np.float32(0.92908067), np.float32(0.93027604), np.float32(0.91129667), np.float32(0.88928163), np.float32(0.88546), np.float32(0.8912467), np.float32(0.89925814), np.float32(0.8563876), np.float32(0.88771296), np.float32(0.8971174), np.float32(0.8991571), np.float32(0.9183776), np.float32(0.92046094), np.float32(0.901456), np.float32(0.9029786), np.float32(0.8889319), np.float32(0.8808135), np.float32(0.8820517), np.float32(0.89483523), np.float32(0.8952242), np.float32(0.8863341), np.float32(0.84815264), np.float32(0.8144482), np.float32(0.7981574), np.float32(0.81713116), np.float32(0.7975435), np.float32(0.77455837), np.float32(0.7519953), np.float32(0.7330726), np.float32(0.7534719), np.float32(0.72812366), np.float32(0.73663473), np.float32(0.70369625), np.float32(0.6959268), np.float32(0.7185292), np.float32(0.6974255), np.float32(0.72323513), np.float32(0.76157117), np.float32(0.7714679), np.float32(0.77470237), np.float32(0.76737344), np.float32(0.72041255), np.float32(0.6888256), np.float32(0.6315769), np.float32(0.6584441), np.float32(0.62803453), np.float32(0.54949707), np.float32(0.47357926), np.float32(0.4624165), np.float32(0.5241573), np.float32(0.47717965), np.float32(0.53096676), np.float32(0.5371808), np.float32(0.5402712), np.float32(0.60891044), np.float32(0.64644235), np.float32(0.6779241), np.float32(0.59343797), np.float32(0.54259133), np.float32(0.57740915), np.float32(0.5954746), np.float32(0.6329058), np.float32(0.6867127), np.float32(0.6582963), np.float32(0.64357316), np.float32(0.74679047), np.float32(0.80333817), np.float32(0.82228243), np.float32(0.8301217), np.float32(0.8390736), np.float32(0.8526789), np.float32(0.85497284), np.float32(0.8754345), np.float32(0.8826412), np.float32(0.89265627), np.float32(0.87894094), np.float32(0.8885983), np.float32(0.9112505), np.float32(0.9083041), np.float32(0.9315908), np.float32(0.94386005), np.float32(0.95256054), np.float32(0.95741296), np.float32(0.95717686), np.float32(0.9628174), np.float32(0.9643918), np.float32(0.9622746), np.float32(0.96231085), np.float32(0.96909744), np.float32(0.9708284), np.float32(0.97045803), np.float32(0.97050405), np.float32(0.9696861), np.float32(0.9685107), np.float32(0.9696489), np.float32(0.9704794), np.float32(0.9702304), np.float32(0.96968865), np.float32(0.9697841), np.float32(0.97182256), np.float32(0.9711609), np.float32(0.9727568), np.float32(0.9730397), np.float32(0.97380596), np.float32(0.9756182), np.float32(0.97354466), np.float32(0.97316813), np.float32(0.96944034), np.float32(0.969428), np.float32(0.96975785), np.float32(0.9688231), np.float32(0.9681143), np.float32(0.96734303), np.float32(0.96758157), np.float32(0.9701849), np.float32(0.9715575), np.float32(0.97292566), np.float32(0.9739368), np.float32(0.97498417), np.float32(0.9753097), np.float32(0.9759183), np.float32(0.97683376), np.float32(0.9763416), np.float32(0.97676885), np.float32(0.97683585), np.float32(0.9749712), np.float32(0.9755402), np.float32(0.97458875), np.float32(0.97524977), np.float32(0.9753778), np.float32(0.9736987), np.float32(0.9743716), np.float32(0.9743994), np.float32(0.9744814), np.float32(0.97456574), np.float32(0.97413445), np.float32(0.97485954), np.float32(0.9747692), np.float32(0.9754396), np.float32(0.97472364), np.float32(0.9754994), np.float32(0.9751847), np.float32(0.9740235), np.float32(0.9740338), np.float32(0.97326535), np.float32(0.97356826), np.float32(0.9740819), np.float32(0.9732089), np.float32(0.97335786), np.float32(0.97317713), np.float32(0.9736997), np.float32(0.9736917), np.float32(0.9742789), np.float32(0.9739604), np.float32(0.97454315), np.float32(0.973869), np.float32(0.9738588), np.float32(0.97368693), np.float32(0.9736753), np.float32(0.97433645), np.float32(0.97582394), np.float32(0.97515476), np.float32(0.97608227), np.float32(0.97583824), np.float32(0.9758991), np.float32(0.97568876), np.float32(0.9755711), np.float32(0.97670525), np.float32(0.9756968), np.float32(0.9760572), np.float32(0.975969), np.float32(0.97477436), np.float32(0.97521573), np.float32(0.97533584), np.float32(0.97594494), np.float32(0.9764658), np.float32(0.9768793), np.float32(0.9755164), np.float32(0.9750377), np.float32(0.97485375), np.float32(0.9744099), np.float32(0.9750481), np.float32(0.97509456), np.float32(0.97484416), np.float32(0.97472996), np.float32(0.97547853), np.float32(0.9750439), np.float32(0.9761898), np.float32(0.97602046), np.float32(0.97450125), np.float32(0.97449005), np.float32(0.9732276), np.float32(0.97581893), np.float32(0.97538394), np.float32(0.97703344), np.float32(0.97656745), np.float32(0.97663397), np.float32(0.9760524), np.float32(0.97585195), np.float32(0.97361326), np.float32(0.972048), np.float32(0.9710188), np.float32(0.9734407), np.float32(0.9737309), np.float32(0.97270423), np.float32(0.9714147), np.float32(0.9699181), np.float32(0.97048014), np.float32(0.9665604), np.float32(0.968304), np.float32(0.9666563), np.float32(0.96741396), np.float32(0.96877766), np.float32(0.9681138), np.float32(0.9647939), np.float32(0.9599731), np.float32(0.9571841), np.float32(0.9592812), np.float32(0.9567389), np.float32(0.95863366), np.float32(0.9575594), np.float32(0.9595363), np.float32(0.9595251), np.float32(0.9599548), np.float32(0.96225035), np.float32(0.95921254), np.float32(0.9566529), np.float32(0.9591858), np.float32(0.95352507), np.float32(0.95979935), np.float32(0.95052785), np.float32(0.9507347), np.float32(0.9447666), np.float32(0.9452771), np.float32(0.94247043), np.float32(0.9381984), np.float32(0.9370016), np.float32(0.9371827), np.float32(0.92972434), np.float32(0.930905), np.float32(0.9203644), np.float32(0.92491674), np.float32(0.9221848), np.float32(0.9197577), np.float32(0.9071726), np.float32(0.8947385), np.float32(0.9083495), np.float32(0.9056196), np.float32(0.8969989), np.float32(0.89004534), np.float32(0.89771056), np.float32(0.87718457), np.float32(0.864657), np.float32(0.82295424), np.float32(0.7578077), np.float32(0.6593686), np.float32(0.6550234), np.float32(0.6334558), np.float32(0.6852454), np.float32(0.74876165), np.float32(0.7923479), np.float32(0.8025972), np.float32(0.8134757), np.float32(0.832177), np.float32(0.84820735), np.float32(0.8587591), np.float32(0.87735814), np.float32(0.8581423), np.float32(0.8303106), np.float32(0.828522), np.float32(0.8206131), np.float32(0.8174645), np.float32(0.8033821), np.float32(0.7786614), np.float32(0.7889699), np.float32(0.78158545), np.float32(0.78559345), np.float32(0.8271028), np.float32(0.849716), np.float32(0.8717465), np.float32(0.87040496), np.float32(0.8996623), np.float32(0.91102964), np.float32(0.92973524), np.float32(0.9366278), np.float32(0.9441356), np.float32(0.95365155), np.float32(0.9566438), np.float32(0.96145815), np.float32(0.96466875), np.float32(0.96675974), np.float32(0.96926314), np.float32(0.97102016), np.float32(0.97190857), np.float32(0.97169566), np.float32(0.9723664), np.float32(0.9741537), np.float32(0.97738826), np.float32(0.9770867), np.float32(0.97826433), np.float32(0.9782973), np.float32(0.9788512), np.float32(0.9785226), np.float32(0.97922724), np.float32(0.9792945), np.float32(0.97995937), np.float32(0.98069066), np.float32(0.9801435), np.float32(0.9814043), np.float32(0.9815336), np.float32(0.98186827), np.float32(0.9820838), np.float32(0.98254824), np.float32(0.98159856), np.float32(0.9818087), np.float32(0.98230433), np.float32(0.9822782), np.float32(0.9823454), np.float32(0.98243237), np.float32(0.98180056), np.float32(0.9813151), np.float32(0.98139155), np.float32(0.9821608), np.float32(0.9815112), np.float32(0.9814167), np.float32(0.9803892), np.float32(0.97950107), np.float32(0.9783548), np.float32(0.977966), np.float32(0.9775753), np.float32(0.97663194), np.float32(0.97579736), np.float32(0.97205895), np.float32(0.9698278), np.float32(0.96602815), np.float32(0.9622471), np.float32(0.96114576), np.float32(0.953309), np.float32(0.9515536), np.float32(0.95562947), np.float32(0.9587401), np.float32(0.95843625), np.float32(0.96213865), np.float32(0.9647213), np.float32(0.96276873), np.float32(0.95643955), np.float32(0.9513795), np.float32(0.9492502), np.float32(0.94901484), np.float32(0.95564663), np.float32(0.957679), np.float32(0.955454), np.float32(0.96216327), np.float32(0.9668482), np.float32(0.9690467), np.float32(0.9721173), np.float32(0.97574234), np.float32(0.9767254), np.float32(0.97827166), np.float32(0.9793697), np.float32(0.9793792), np.float32(0.9799012), np.float32(0.97931963), np.float32(0.97846806), np.float32(0.97870183), np.float32(0.97928303), np.float32(0.979084), np.float32(0.9786944), np.float32(0.9795218), np.float32(0.9787), np.float32(0.97858447), np.float32(0.97911066), np.float32(0.9793575), np.float32(0.9786699), np.float32(0.97840524), np.float32(0.97823995), np.float32(0.97790617), np.float32(0.97784275), np.float32(0.9780952), np.float32(0.97738487), np.float32(0.9775544), np.float32(0.97801733), np.float32(0.97752565), np.float32(0.9786202), np.float32(0.97833943), np.float32(0.9780978), np.float32(0.9792949), np.float32(0.97971284), np.float32(0.97994196), np.float32(0.9801025), np.float32(0.98073304), np.float32(0.9806528), np.float32(0.98053324), np.float32(0.9801114), np.float32(0.9798275), np.float32(0.98021704), np.float32(0.98051375), np.float32(0.9800669), np.float32(0.98052144), np.float32(0.9806311), np.float32(0.9808343), np.float32(0.9811928), np.float32(0.980656), np.float32(0.9804617), np.float32(0.9806709), np.float32(0.9803734), np.float32(0.98093605), np.float32(0.9808412), np.float32(0.9808169), np.float32(0.9802443), np.float32(0.98038864), np.float32(0.9800695), np.float32(0.97924095), np.float32(0.97968596), np.float32(0.9788492), np.float32(0.9781585), np.float32(0.97822964), np.float32(0.977066), np.float32(0.97513574), np.float32(0.9737684), np.float32(0.9735501), np.float32(0.97294676), np.float32(0.9732814), np.float32(0.97276527), np.float32(0.9728535), np.float32(0.9732029), np.float32(0.97332686), np.float32(0.9743757), np.float32(0.9743507), np.float32(0.9757549), np.float32(0.9757597), np.float32(0.97562975), np.float32(0.97222465), np.float32(0.9731405), np.float32(0.97152317), np.float32(0.9714164), np.float32(0.9745473), np.float32(0.9737656), np.float32(0.9737533), np.float32(0.9742759), np.float32(0.97403073), np.float32(0.97476166), np.float32(0.9749526), np.float32(0.9751728), np.float32(0.97458047), np.float32(0.9739318), np.float32(0.9745917), np.float32(0.97522616), np.float32(0.9767085), np.float32(0.9770885), np.float32(0.97686607), np.float32(0.9773801), np.float32(0.9787152), np.float32(0.9776487), np.float32(0.97794664), np.float32(0.97892684), np.float32(0.9790571), np.float32(0.97887933), np.float32(0.97925925), np.float32(0.9797932), np.float32(0.98002785), np.float32(0.9801388), np.float32(0.9797982), np.float32(0.9800458), np.float32(0.97974634), np.float32(0.9800735), np.float32(0.9790854), np.float32(0.97930807), np.float32(0.97929823), np.float32(0.9800816), np.float32(0.97992045), np.float32(0.9796683), np.float32(0.9798021), np.float32(0.97963136), np.float32(0.97873074), np.float32(0.9793073), np.float32(0.97817296), np.float32(0.97727853), np.float32(0.9755162), np.float32(0.9740538), np.float32(0.97544515), np.float32(0.97598696), np.float32(0.97547907), np.float32(0.97655904), np.float32(0.9758546), np.float32(0.97678715), np.float32(0.97711563), np.float32(0.9762422), np.float32(0.9777182), np.float32(0.97805154), np.float32(0.9777944), np.float32(0.97843355), np.float32(0.9791352), np.float32(0.9796036), np.float32(0.9801794), np.float32(0.9801974), np.float32(0.9794819), np.float32(0.98003125), np.float32(0.9809374), np.float32(0.9788551), np.float32(0.97937703), np.float32(0.97927815), np.float32(0.9789017), np.float32(0.979041), np.float32(0.9781025), np.float32(0.9774196), np.float32(0.9773884), np.float32(0.97703207), np.float32(0.97753114), np.float32(0.977037), np.float32(0.9766217), np.float32(0.9767264), np.float32(0.97678566), np.float32(0.97716844), np.float32(0.9783111), np.float32(0.9790315), np.float32(0.979787), np.float32(0.9790015), np.float32(0.9792291), np.float32(0.9788952), np.float32(0.9784315), np.float32(0.97965086), np.float32(0.9782969), np.float32(0.9786895), np.float32(0.97962075), np.float32(0.9788046), np.float32(0.97912794), np.float32(0.9795052), np.float32(0.97871745), np.float32(0.9789889), np.float32(0.97776425), np.float32(0.977729), np.float32(0.97837037), np.float32(0.97821313), np.float32(0.9776775), np.float32(0.9774884), np.float32(0.97829026), np.float32(0.9776119), np.float32(0.97803444), np.float32(0.97835994), np.float32(0.9775344), np.float32(0.978675), np.float32(0.9786861), np.float32(0.9766718), np.float32(0.9769695), np.float32(0.9767005), np.float32(0.9758637), np.float32(0.9755391), np.float32(0.9750836), np.float32(0.97392374), np.float32(0.97331184), np.float32(0.9726934), np.float32(0.97419095), np.float32(0.9721848), np.float32(0.9725103), np.float32(0.9719992), np.float32(0.9705218), np.float32(0.9729759), np.float32(0.9734727), np.float32(0.9732343), np.float32(0.97298527), np.float32(0.97233814), np.float32(0.9702285), np.float32(0.9680167), np.float32(0.966535), np.float32(0.9650702), np.float32(0.97065663), np.float32(0.96792364), np.float32(0.9656677), np.float32(0.96561664), np.float32(0.96526206), np.float32(0.96465665), np.float32(0.9624949), np.float32(0.9620396), np.float32(0.9595375), np.float32(0.9539563), np.float32(0.95170116), np.float32(0.9446003), np.float32(0.93955916), np.float32(0.9356909), np.float32(0.9264059), np.float32(0.9098463), np.float32(0.87218124), np.float32(0.85197085), np.float32(0.82913595), np.float32(0.78608257), np.float32(0.7209857), np.float32(0.67549425), np.float32(0.6242464), np.float32(0.47232792), np.float32(0.39636713), np.float32(0.35384783), np.float32(0.2589405), np.float32(0.20144686), np.float32(0.16143885), np.float32(0.14499454), np.float32(0.12974003), np.float32(0.117831856), np.float32(0.09480399), np.float32(0.107863106), np.float32(0.111356236), np.float32(0.0928948), np.float32(0.10782796), np.float32(0.124517344), np.float32(0.11247453), np.float32(0.11467768), np.float32(0.10550603), np.float32(0.097139), np.float32(0.089467496), np.float32(0.07975146), np.float32(0.07184161), np.float32(0.06280209), np.float32(0.05740594), np.float32(0.05927192), np.float32(0.052725974), np.float32(0.052456126), np.float32(0.04995091), np.float32(0.052424647), np.float32(0.060746968), np.float32(0.06581589), np.float32(0.06924435), np.float32(0.07538182), np.float32(0.073127724), np.float32(0.07217796), np.float32(0.07092739), np.float32(0.07183597), np.float32(0.06626017), np.float32(0.061872967), np.float32(0.06706535), np.float32(0.058624186), np.float32(0.05911488), np.float32(0.054448433), np.float32(0.057314567), np.float32(0.061574817), np.float32(0.05638114), np.float32(0.056674447), np.float32(0.056835137), np.float32(0.058288626), np.float32(0.059229895), np.float32(0.05715873), np.float32(0.05612424), np.float32(0.05756351), np.float32(0.05292393), np.float32(0.046692442), np.float32(0.043250162), np.float32(0.043727975), np.float32(0.048388872), np.float32(0.047047358), np.float32(0.04396288), np.float32(0.04664225), np.float32(0.051062897), np.float32(0.045866746), np.float32(0.0401734), np.float32(0.04543548), np.float32(0.052734904), np.float32(0.052831113), np.float32(0.051223602), np.float32(0.06302247), np.float32(0.07001548), np.float32(0.07320874), np.float32(0.0798903), np.float32(0.087372474), np.float32(0.085039794), np.float32(0.0795707), np.float32(0.07902383), np.float32(0.08327693), np.float32(0.07712418), np.float32(0.07146758), np.float32(0.0825196), np.float32(0.09433207), np.float32(0.09707685), np.float32(0.09878352), np.float32(0.10707138), np.float32(0.11293038), np.float32(0.10675316), np.float32(0.11449141), np.float32(0.12547472), np.float32(0.12524937), np.float32(0.1265612), np.float32(0.13158222), np.float32(0.1372285), np.float32(0.13645987), np.float32(0.13287152), np.float32(0.13162789), np.float32(0.13941452), np.float32(0.14969294), np.float32(0.15534331), np.float32(0.17073567), np.float32(0.16750959), np.float32(0.16309595), np.float32(0.18295546), np.float32(0.22073974), np.float32(0.20149863), np.float32(0.20204176), np.float32(0.20823058), np.float32(0.23050381), np.float32(0.2584161), np.float32(0.22530234), np.float32(0.23671055), np.float32(0.2507876), np.float32(0.23847164), np.float32(0.27158663), np.float32(0.27057037), np.float32(0.33388904), np.float32(0.38100427), np.float32(0.41543084), np.float32(0.44447812), np.float32(0.47059157), np.float32(0.49943173), np.float32(0.5236061), np.float32(0.5591885), np.float32(0.544389), np.float32(0.5703743), np.float32(0.593791), np.float32(0.63962287), np.float32(0.66793287), np.float32(0.7043171), np.float32(0.72349155), np.float32(0.79327327), np.float32(0.84692687), np.float32(0.87485284), np.float32(0.90000933), np.float32(0.9056362), np.float32(0.91340256), np.float32(0.93212295), np.float32(0.9466666), np.float32(0.95461994), np.float32(0.9574243), np.float32(0.96768606), np.float32(0.97263736), np.float32(0.9765573), np.float32(0.9773336), np.float32(0.97784436), np.float32(0.9788957), np.float32(0.9792747), np.float32(0.9805936), np.float32(0.98007995), np.float32(0.9803852), np.float32(0.9795196), np.float32(0.9792321), np.float32(0.979416), np.float32(0.97984123), np.float32(0.98045474), np.float32(0.98075944), np.float32(0.9808381), np.float32(0.9801865), np.float32(0.9810947), np.float32(0.9810994), np.float32(0.9808972), np.float32(0.981261), np.float32(0.9818092), np.float32(0.9823914), np.float32(0.9823006), np.float32(0.98227674), np.float32(0.9824469), np.float32(0.9824814), np.float32(0.9820393), np.float32(0.9821858), np.float32(0.9822879), np.float32(0.9827277), np.float32(0.98276603), np.float32(0.98194236), np.float32(0.9822907), np.float32(0.98202896), np.float32(0.9812229), np.float32(0.98103243), np.float32(0.9810859), np.float32(0.98062426), np.float32(0.9808141), np.float32(0.9806732), np.float32(0.979688), np.float32(0.980357), np.float32(0.9808164), np.float32(0.98063207), np.float32(0.980378), np.float32(0.9799799), np.float32(0.97989094), np.float32(0.98076874), np.float32(0.9802034), np.float32(0.9803124), np.float32(0.9795222), np.float32(0.9791221), np.float32(0.97905236), np.float32(0.9779425), np.float32(0.9778943), np.float32(0.9773899), np.float32(0.97561365), np.float32(0.9751439), np.float32(0.9757504), np.float32(0.9753758), np.float32(0.9744499), np.float32(0.9747365), np.float32(0.97433543), np.float32(0.97331786), np.float32(0.9746148), np.float32(0.97633934), np.float32(0.9754917), np.float32(0.9743857), np.float32(0.97478116), np.float32(0.97414476), np.float32(0.9746643), np.float32(0.97245556), np.float32(0.9714876), np.float32(0.9694968), np.float32(0.967041), np.float32(0.9650119), np.float32(0.9659235), np.float32(0.9690086), np.float32(0.9657278), np.float32(0.96509135), np.float32(0.96240604), np.float32(0.96035856), np.float32(0.95522386), np.float32(0.9512396), np.float32(0.94184464), np.float32(0.92549825), np.float32(0.90898275), np.float32(0.8967287), np.float32(0.89720285), np.float32(0.88073903), np.float32(0.8751), np.float32(0.8554436), np.float32(0.84431475), np.float32(0.8427688), np.float32(0.832225), np.float32(0.8275714), np.float32(0.8136155), np.float32(0.80027944), np.float32(0.75926054), np.float32(0.7238408), np.float32(0.7067154), np.float32(0.6706544), np.float32(0.6420128), np.float32(0.6126861), np.float32(0.57100624), np.float32(0.54341596), np.float32(0.56823355), np.float32(0.5595404), np.float32(0.5730289), np.float32(0.62986004), np.float32(0.68588924), np.float32(0.68769), np.float32(0.7365887), np.float32(0.7524324), np.float32(0.74375504), np.float32(0.7625206), np.float32(0.7614516), np.float32(0.6982321), np.float32(0.1220849), np.float32(0.12150979), np.float32(0.13412407), np.float32(0.13018015), np.float32(0.11999818), np.float32(0.11026933), np.float32(0.09835468), np.float32(0.073127285), np.float32(0.062906094), np.float32(0.05566878), np.float32(0.048344154), np.float32(0.046296973), np.float32(0.040534537), np.float32(0.04085574), np.float32(0.039868884), np.float32(0.03575818), np.float32(0.033509642), np.float32(0.032020763), np.float32(0.03237604), np.float32(0.03367974), np.float32(0.037787635), np.float32(0.042277843), np.float32(0.041283216), np.float32(0.041870184), np.float32(0.039268807), np.float32(0.039042618), np.float32(0.033382278), np.float32(0.033142995), np.float32(0.034470327), np.float32(0.034260735), np.float32(0.041771058), np.float32(0.05441703), np.float32(0.066260315), np.float32(0.07783336), np.float32(0.087189056), np.float32(0.104588956), np.float32(0.10722403), np.float32(0.08907747), np.float32(0.076064885), np.float32(0.09550637), np.float32(0.10710705), np.float32(0.10563017), np.float32(0.11863985), np.float32(0.111046396), np.float32(0.09298871), np.float32(0.078115724), np.float32(0.07360012), np.float32(0.06639219), np.float32(0.06936291), np.float32(0.065195024), np.float32(0.06783012), np.float32(0.07220402), np.float32(0.07039414), np.float32(0.074030235), np.float32(0.06548279), np.float32(0.059026457), np.float32(0.053063262), np.float32(0.04630694), np.float32(0.045819208), np.float32(0.039906446), np.float32(0.04183656), np.float32(0.037233055), np.float32(0.042506296), np.float32(0.036292918), np.float32(0.030351482), np.float32(0.028773762), np.float32(0.022530844), np.float32(0.020629417), np.float32(0.020079635), np.float32(0.020302072), np.float32(0.023722094), np.float32(0.031613674), np.float32(0.038501304), np.float32(0.051005997), np.float32(0.053464215), np.float32(0.058533505), np.float32(0.057289053), np.float32(0.05123709), np.float32(0.052631672), np.float32(0.05637447), np.float32(0.060827356), np.float32(0.062219862), np.float32(0.06691903), np.float32(0.07019628), np.float32(0.07043363), np.float32(0.06118242), np.float32(0.06510787), np.float32(0.05987573), np.float32(0.059798036), np.float32(0.057954896), np.float32(0.055435322), np.float32(0.055611514), np.float32(0.059667513), np.float32(0.066970706), np.float32(0.06731366), np.float32(0.063274935), np.float32(0.056814924), np.float32(0.052248172), np.float32(0.056600004), np.float32(0.056852166), np.float32(0.054090694), np.float32(0.062127307), np.float32(0.066921085), np.float32(0.06433337), np.float32(0.06813048), np.float32(0.068282), np.float32(0.062048055), np.float32(0.055953775), np.float32(0.059471883), np.float32(0.07277968), np.float32(0.0772515), np.float32(0.08641158), np.float32(0.093641676), np.float32(0.09681139), np.float32(0.09352966), np.float32(0.10003502), np.float32(0.09758322), np.float32(0.09481326), np.float32(0.099782676), np.float32(0.09430255), np.float32(0.09447842), np.float32(0.08768114), np.float32(0.0670681), np.float32(0.06682191), np.float32(0.068643674), np.float32(0.05483686), np.float32(0.053372823), np.float32(0.046510585), np.float32(0.045909513), np.float32(0.05613578), np.float32(0.061983243), np.float32(0.076358564), np.float32(0.070330895), np.float32(0.06409977), np.float32(0.060295235), np.float32(0.06547154), np.float32(0.0845535), np.float32(0.095667966), np.float32(0.10884858), np.float32(0.13810995), np.float32(0.15355809), np.float32(0.16896906), np.float32(0.16915101), np.float32(0.20263998), np.float32(0.21583596), np.float32(0.24788679), np.float32(0.41945893), np.float32(0.39564097), np.float32(0.41616485), np.float32(0.48638082), np.float32(0.43725976), np.float32(0.43340313), np.float32(0.42502612), np.float32(0.41514277), np.float32(0.36853084), np.float32(0.2792302), np.float32(0.25778368), np.float32(0.20925024), np.float32(0.20642662), np.float32(0.1706484), np.float32(0.1475682), np.float32(0.09894631), np.float32(0.091462485), np.float32(0.08372186), np.float32(0.07225377), np.float32(0.0624885), np.float32(0.06016078), np.float32(0.055712357), np.float32(0.04621737), np.float32(0.039975498), np.float32(0.03508435), np.float32(0.030405909), np.float32(0.027525043), np.float32(0.028335446), np.float32(0.03032183), np.float32(0.031536076), np.float32(0.03232405), np.float32(0.03449079), np.float32(0.033711072), np.float32(0.03120713), np.float32(0.026269343), np.float32(0.02635006), np.float32(0.02254137), np.float32(0.020348806), np.float32(0.021452565), np.float32(0.021731067), np.float32(0.023227662), np.float32(0.023370553), np.float32(0.02836655), np.float32(0.033331808), np.float32(0.033356875), np.float32(0.032368444), np.float32(0.034794156), np.float32(0.038112376), np.float32(0.03726037), np.float32(0.045733813), np.float32(0.055633944), np.float32(0.06025521), np.float32(0.06679437), np.float32(0.07576118), np.float32(0.08156134), np.float32(0.075253434), np.float32(0.072322525), np.float32(0.07244499), np.float32(0.070838995), np.float32(0.066692136), np.float32(0.063269556), np.float32(0.06780105), np.float32(0.06539849), np.float32(0.0703143), np.float32(0.07085727), np.float32(0.07089187), np.float32(0.06440277), np.float32(0.054514337), np.float32(0.052153498), np.float32(0.05277197), np.float32(0.048521765), np.float32(0.04243319), np.float32(0.04502658), np.float32(0.038690235), np.float32(0.033835266), np.float32(0.028677614), np.float32(0.020860394), np.float32(0.019799836), np.float32(0.016671855), np.float32(0.015987843), np.float32(0.01660009), np.float32(0.016549537), np.float32(0.020524504), np.float32(0.0253949), np.float32(0.030356403), np.float32(0.03144393), np.float32(0.031222867), np.float32(0.031189207), np.float32(0.02795611), np.float32(0.026688948), np.float32(0.02450633), np.float32(0.02836901), np.float32(0.03003538), np.float32(0.029423097), np.float32(0.029916119), np.float32(0.030752061), np.float32(0.02969042), np.float32(0.026854647), np.float32(0.024007091), np.float32(0.022592302), np.float32(0.0261471), np.float32(0.025018258), np.float32(0.027640563), np.float32(0.03134179), np.float32(0.03388647), np.float32(0.040036462), np.float32(0.0381569), np.float32(0.03213532), np.float32(0.031602353), np.float32(0.03197781), np.float32(0.034811858), np.float32(0.0355354), np.float32(0.04039408), np.float32(0.04370151), np.float32(0.04592174), np.float32(0.043311402), np.float32(0.03936153), np.float32(0.04132265), np.float32(0.03504488), np.float32(0.035159975), np.float32(0.03726722), np.float32(0.03925813), np.float32(0.044478808), np.float32(0.050704032), np.float32(0.05852325), np.float32(0.06733534), np.float32(0.077609174), np.float32(0.08878777), np.float32(0.091631144), np.float32(0.08205171), np.float32(0.07897996), np.float32(0.08120908), np.float32(0.0822459), np.float32(0.08368214), np.float32(0.09263398), np.float32(0.0942312), np.float32(0.08960899), np.float32(0.07516107), np.float32(0.075895265), np.float32(0.062857054), np.float32(0.058076244), np.float32(0.051718008), np.float32(0.059409298), np.float32(0.068327546), np.float32(0.06855281), np.float32(0.075840466), np.float32(0.06610669), np.float32(0.05745231), np.float32(0.052234635), np.float32(0.04211591), np.float32(0.04241996), np.float32(0.038591236), np.float32(0.047161233), np.float32(0.049956184), np.float32(0.05295014), np.float32(0.050768774), np.float32(0.05353879), np.float32(0.04689615), np.float32(0.045132745), np.float32(0.045131687), np.float32(0.0440026), np.float32(0.05490145), np.float32(0.070668235), np.float32(0.08039768), np.float32(0.09937622), np.float32(0.10146279), np.float32(0.09181398), np.float32(0.09171513), np.float32(0.096617125), np.float32(0.08422735), np.float32(0.07826963), np.float32(0.08598078), np.float32(0.09114216), np.float32(0.08887991), np.float32(0.09563006), np.float32(0.09622937), np.float32(0.084547766), np.float32(0.07729427), np.float32(0.07542329), np.float32(0.08128171), np.float32(0.08366221), np.float32(0.08413713), np.float32(0.10123524), np.float32(0.09375511), np.float32(0.09927949), np.float32(0.090506986), np.float32(0.083320506), np.float32(0.08074058), np.float32(0.07250126), np.float32(0.07235651), np.float32(0.077464685), np.float32(0.07895803), np.float32(0.07830326), np.float32(0.08378814), np.float32(0.08833985), np.float32(0.08373919), np.float32(0.08043067), np.float32(0.07884377), np.float32(0.07468394), np.float32(0.075269096), np.float32(0.07035802), np.float32(0.065273084), np.float32(0.067134365), np.float32(0.07223434), np.float32(0.06403646), np.float32(0.06585002), np.float32(0.06763405), np.float32(0.07024551), np.float32(0.07455533), np.float32(0.08017783), np.float32(0.096931435), np.float32(0.107924856), np.float32(0.11180997), np.float32(0.13726278), np.float32(0.15384403), np.float32(0.17385599), np.float32(0.17783855), np.float32(0.16760935), np.float32(0.17132749), np.float32(0.1721522), np.float32(0.18006589), np.float32(0.2186512), np.float32(0.24033223), np.float32(0.27604607), np.float32(0.33702376), np.float32(0.417252), np.float32(0.45357066), np.float32(0.5512152), np.float32(0.64350516), np.float32(0.67770725), np.float32(0.6921371), np.float32(0.68826354), np.float32(0.6908704), np.float32(0.7285396), np.float32(0.7518712), np.float32(0.7449462), np.float32(0.74910665), np.float32(0.78626996), np.float32(0.84504235), np.float32(0.8621434), np.float32(0.89861184), np.float32(0.93077844), np.float32(0.9393998), np.float32(0.9481998), np.float32(0.9456642), np.float32(0.94569856), np.float32(0.9423331), np.float32(0.9488516), np.float32(0.95802516), np.float32(0.9607083), np.float32(0.9558517), np.float32(0.94933933), np.float32(0.9540597), np.float32(0.005447329)], 'MAPGVDDPRISAQEAFAINAAAVTRNYGVNPRINYNTVAGVNGPLVILDNVKFPRYNEIVNLTLPDGTKRAGQVLEVRGSRAIVQVFEGTPGIDVRKTTVEFTGQNLKIPVSEDMLGRIFDGSGRAIDKGPKVFAEDYLDINGSPINPYSRVYPEEMISTGISAIDTMNSPVVKKSPSSQPLAFPTTKLLRRFAVKPVW': [np.float32(0.8556167), np.float32(0.84113234), np.float32(0.8326422), np.float32(0.6611566), np.float32(0.55229485), np.float32(0.4628934), np.float32(0.5058169), np.float32(0.45764574), np.float32(0.35301524), np.float32(0.3253768), np.float32(0.29094604), np.float32(0.26930282), np.float32(0.25828636), np.float32(0.20251518), np.float32(0.1960444), np.float32(0.17524469), np.float32(0.17067823), np.float32(0.17083615), np.float32(0.15370567), np.float32(0.12644254), np.float32(0.1371952), np.float32(0.11946728), np.float32(0.12591147), np.float32(0.12696874), np.float32(0.12704176), np.float32(0.119322084), np.float32(0.11223818), np.float32(0.11277687), np.float32(0.11542078), np.float32(0.10883118), np.float32(0.11609746), np.float32(0.099025), np.float32(0.10679598), np.float32(0.09865378), np.float32(0.09422705), np.float32(0.08921496), np.float32(0.07534052), np.float32(0.067499086), np.float32(0.064574696), np.float32(0.06213817), np.float32(0.062166948), np.float32(0.059262756), np.float32(0.059327092), np.float32(0.06338446), np.float32(0.05893068), np.float32(0.06030803), np.float32(0.061649494), np.float32(0.059142184), np.float32(0.057031877), np.float32(0.05981947), np.float32(0.057913195), np.float32(0.058220126), np.float32(0.052928396), np.float32(0.054368284), np.float32(0.055080026), np.float32(0.058426592), np.float32(0.06433742), np.float32(0.072269775), np.float32(0.087138616), np.float32(0.0916453), np.float32(0.09680471), np.float32(0.097321235), np.float32(0.089471266), np.float32(0.08882363), np.float32(0.08398396), np.float32(0.08243833), np.float32(0.083660625), np.float32(0.0820243), np.float32(0.079717115), np.float32(0.07831409), np.float32(0.06797952), np.float32(0.06692128), np.float32(0.06965143), np.float32(0.065804645), np.float32(0.0650653), np.float32(0.063808516), np.float32(0.06896199), np.float32(0.06720298), np.float32(0.06437801), np.float32(0.068449765), np.float32(0.07304278), np.float32(0.06077353), np.float32(0.06752897), np.float32(0.06099324), np.float32(0.06255116), np.float32(0.058460783), np.float32(0.062389977), np.float32(0.07392899), np.float32(0.07771163), np.float32(0.0865803), np.float32(0.08086415), np.float32(0.07639867), np.float32(0.084507614), np.float32(0.09217321), np.float32(0.09923136), np.float32(0.10030965), np.float32(0.108219326), np.float32(0.0945766), np.float32(0.08979433), np.float32(0.08820671), np.float32(0.08211024), np.float32(0.084828146), np.float32(0.08662056), np.float32(0.08361268), np.float32(0.0775694), np.float32(0.079105414), np.float32(0.07798277), np.float32(0.0830474), np.float32(0.07769107), np.float32(0.07370052), np.float32(0.08107386), np.float32(0.08925149), np.float32(0.09181092), np.float32(0.091385745), np.float32(0.09770868), np.float32(0.08876318), np.float32(0.08738839), np.float32(0.09959486), np.float32(0.09720991), np.float32(0.106772535), np.float32(0.108177066), np.float32(0.12446263), np.float32(0.12727694), np.float32(0.12917449), np.float32(0.13400045), np.float32(0.12492124), np.float32(0.10371819), np.float32(0.107732564), np.float32(0.12198507), np.float32(0.118196554), np.float32(0.1153071), np.float32(0.13778311), np.float32(0.15157183), np.float32(0.15255785), np.float32(0.1460706), np.float32(0.14056018), np.float32(0.14744204), np.float32(0.15990224), np.float32(0.15952998), np.float32(0.16040027), np.float32(0.16220494), np.float32(0.14409398), np.float32(0.14966223), np.float32(0.17336835), np.float32(0.18194029), np.float32(0.22100611), np.float32(0.2075164), np.float32(0.18943256), np.float32(0.23019591), np.float32(0.2373865), np.float32(0.27416477), np.float32(0.29633448), np.float32(0.2878857), np.float32(0.27537113), np.float32(0.29171145), np.float32(0.29849008), np.float32(0.32181758), np.float32(0.41671112), np.float32(0.40639302), np.float32(0.53206754), np.float32(0.5741074), np.float32(0.60843253), np.float32(0.766928), np.float32(0.7979141), np.float32(0.84710664), np.float32(0.8716962), np.float32(0.88652986), np.float32(0.8656787), np.float32(0.90042144), np.float32(0.91345656), np.float32(0.94097936), np.float32(0.94628817), np.float32(0.947647), np.float32(0.9501908), np.float32(0.93289274), np.float32(0.9428748), np.float32(0.9472241), np.float32(0.94639003), np.float32(0.95290285), np.float32(0.9491961), np.float32(0.94466394), np.float32(0.94787055), np.float32(0.9393558), np.float32(0.95076543), np.float32(0.9549261), np.float32(0.95650387), np.float32(0.9656042), np.float32(0.9689465), np.float32(0.9669572), np.float32(0.96492195), np.float32(0.9601893), np.float32(0.96375483), np.float32(0.9679244), np.float32(0.96999073), np.float32(0.96193534), np.float32(0.95738035), np.float32(0.9484524), np.float32(0.95389795), np.float32(0.9521767)], 'MSAADPDKERGEWVTKPSGTRSPGAPNQLLFNLAMPSSIFNRASSVGPPVPIVIEKLVSVRQRQDEVESCSSSLRLSVLSEERLQAAVRLAKKDLQRKRQQDELSLSPSPLSRETSPTQNHQNMTGSLQKTPSFKEAQNKRSPWRQQQMKSSRSQVLVYTPQKLSVAAGTAPDHGQTPPTRDPGLRSSSTQPQLSREINKLQKELATCIQRVEQLANKERMLEAVEPEEQRRLEIRRQEQTARSARIIYGLQQQVKEIQEDIDKLRSQSTKHTKKSRAVDRLAAAHRGAVRAMQAFITQLSDPAENRVPAQCKELGQLIRQLSLCSAKVEVSQGSNLPETTLDILQKLETLDSALSKRSVRVERSPRLQRSSPTRERSSTARAQSTSPPPPPLPPAPPTRTAKPPPGSRRSAPPNKPLSGRRLGGRPQRAARVLEQERSKVVKAGIQNLVQQREQKQEKRSRTELRITRPASRPVYQDKNKGPVIRDVGFQQPTVSSKLRESQFPQRETSVPWIPTSPHSPTKQRTVSRRPEPRCLFSPGKTSSPHPTDLQHQDPEQGKSRTQPGVTPGNMQQAHNEALRSEVESPALWAERADLAARERLQPLLDSLQQGGEIRSRKGSSLRQRLSDQVANEAADSAGVLEDLLDDGVQGVQRERADVAVAQRLLQEPTLESMLLRMEEMEVRSVSTSLLFISRP': [np.float32(0.9591251), np.float32(0.9582811), np.float32(0.949996), np.float32(0.95916), np.float32(0.95943874), np.float32(0.9536894), np.float32(0.9541961), np.float32(0.96068364), np.float32(0.9703518), np.float32(0.97119796), np.float32(0.9704544), np.float32(0.9740674), np.float32(0.9682077), np.float32(0.9643618), np.float32(0.95675665), np.float32(0.9428026), np.float32(0.88847077), np.float32(0.87770176), np.float32(0.8560517), np.float32(0.88288933), np.float32(0.8933164), np.float32(0.8541633), np.float32(0.8035798), np.float32(0.8022211), np.float32(0.74899864), np.float32(0.71323717), np.float32(0.6776512), np.float32(0.64924705), np.float32(0.6915715), np.float32(0.6828271), np.float32(0.6293296), np.float32(0.6283636), np.float32(0.6082653), np.float32(0.63917583), np.float32(0.68124676), np.float32(0.7495343), np.float32(0.81151783), np.float32(0.8781292), np.float32(0.8753048), np.float32(0.8731101), np.float32(0.8408977), np.float32(0.78738624), np.float32(0.7221887), np.float32(0.6759218), np.float32(0.7442958), np.float32(0.71068865), np.float32(0.6735603), np.float32(0.6440863), np.float32(0.6413352), np.float32(0.64557445), np.float32(0.6576914), np.float32(0.62900543), np.float32(0.616085), np.float32(0.64902973), np.float32(0.6256531), np.float32(0.63002163), np.float32(0.62612945), np.float32(0.60629433), np.float32(0.59155846), np.float32(0.5617138), np.float32(0.58229864), np.float32(0.557691), np.float32(0.5430518), np.float32(0.5596477), np.float32(0.53576845), np.float32(0.5483452), np.float32(0.57012844), np.float32(0.5445204), np.float32(0.5327657), np.float32(0.5475665), np.float32(0.544753), np.float32(0.54732114), np.float32(0.55095613), np.float32(0.5696836), np.float32(0.5489061), np.float32(0.53710854), np.float32(0.52261776), np.float32(0.5300083), np.float32(0.5241981), np.float32(0.47483823), np.float32(0.4265503), np.float32(0.4387116), np.float32(0.42839387), np.float32(0.453127), np.float32(0.43761286), np.float32(0.46149123), np.float32(0.4655601), np.float32(0.45322484), np.float32(0.49849984), np.float32(0.5143653), np.float32(0.5545312), np.float32(0.6283459), np.float32(0.6808155), np.float32(0.7125466), np.float32(0.73006177), np.float32(0.75253564), np.float32(0.78333825), np.float32(0.7972272), np.float32(0.8108581), np.float32(0.83235395), np.float32(0.8386065), np.float32(0.8564246), np.float32(0.8648005), np.float32(0.88400227), np.float32(0.8926087), np.float32(0.9067665), np.float32(0.92240757), np.float32(0.9391967), np.float32(0.9506451), np.float32(0.957053), np.float32(0.9620281), np.float32(0.9657146), np.float32(0.9698065), np.float32(0.9747799), np.float32(0.97607034), np.float32(0.97625196), np.float32(0.9770686), np.float32(0.97853523), np.float32(0.9784691), np.float32(0.9784107), np.float32(0.9777529), np.float32(0.9775645), np.float32(0.9783482), np.float32(0.97840923), np.float32(0.9787619), np.float32(0.9789676), np.float32(0.9784958), np.float32(0.9788112), np.float32(0.9791535), np.float32(0.9803861), np.float32(0.979687), np.float32(0.97958964), np.float32(0.97997904), np.float32(0.9801902), np.float32(0.9800585), np.float32(0.98040915), np.float32(0.9789685), np.float32(0.97883886), np.float32(0.9787689), np.float32(0.97807854), np.float32(0.97730607), np.float32(0.9794266), np.float32(0.97853595), np.float32(0.9776209), np.float32(0.9781653), np.float32(0.97863936), np.float32(0.9779739), np.float32(0.97698236), np.float32(0.974762), np.float32(0.9755543), np.float32(0.97545516), np.float32(0.975548), np.float32(0.97415495), np.float32(0.97417563), np.float32(0.9746977), np.float32(0.9749963), np.float32(0.97497594), np.float32(0.97588116), np.float32(0.97759694), np.float32(0.97788334), np.float32(0.97751576), np.float32(0.9777909), np.float32(0.9773183), np.float32(0.97805446), np.float32(0.97872055), np.float32(0.9779584), np.float32(0.9778747), np.float32(0.9778086), np.float32(0.9786524), np.float32(0.9799681), np.float32(0.9810029), np.float32(0.9818648), np.float32(0.9826042), np.float32(0.98326474), np.float32(0.9837736), np.float32(0.98292184), np.float32(0.9827808), np.float32(0.9827496), np.float32(0.98148996), np.float32(0.9789435), np.float32(0.97609574), np.float32(0.97277606), np.float32(0.9662772), np.float32(0.9616924), np.float32(0.95924836), np.float32(0.9509719), np.float32(0.9285791), np.float32(0.9091274), np.float32(0.89061856), np.float32(0.8634631), np.float32(0.85651), np.float32(0.84918743), np.float32(0.8407799), np.float32(0.8209789), np.float32(0.80119145), np.float32(0.7851621), np.float32(0.7453367), np.float32(0.7290438), np.float32(0.69756484), np.float32(0.6466301), np.float32(0.59527016), np.float32(0.5364243), np.float32(0.5101401), np.float32(0.4878819), np.float32(0.5124373), np.float32(0.4940706), np.float32(0.5150718), np.float32(0.5348861), np.float32(0.549328), np.float32(0.54498565), np.float32(0.5375711), np.float32(0.5463557), np.float32(0.53367895), np.float32(0.53940207), np.float32(0.5463734), np.float32(0.538799), np.float32(0.5354395), np.float32(0.53187263), np.float32(0.53532094), np.float32(0.5346924), np.float32(0.55830735), np.float32(0.55795974), np.float32(0.54993296), np.float32(0.56059027), np.float32(0.57562625), np.float32(0.5746822), np.float32(0.58631516), np.float32(0.5920069), np.float32(0.5967145), np.float32(0.59720397), np.float32(0.5954063), np.float32(0.5903986), np.float32(0.58061635), np.float32(0.5712138), np.float32(0.5817088), np.float32(0.54638594), np.float32(0.5213241), np.float32(0.51755494), np.float32(0.5051319), np.float32(0.48745492), np.float32(0.48256066), np.float32(0.49104074), np.float32(0.4974168), np.float32(0.48633918), np.float32(0.46426544), np.float32(0.47328684), np.float32(0.46672267), np.float32(0.4596153), np.float32(0.46394387), np.float32(0.45847246), np.float32(0.4340863), np.float32(0.44500682), np.float32(0.45954198), np.float32(0.45510128), np.float32(0.45567003), np.float32(0.4713379), np.float32(0.49573585), np.float32(0.50528413), np.float32(0.49908412), np.float32(0.5206101), np.float32(0.5304201), np.float32(0.53501815), np.float32(0.54490745), np.float32(0.5781925), np.float32(0.5770823), np.float32(0.5975188), np.float32(0.59004396), np.float32(0.59597695), np.float32(0.58200085), np.float32(0.59851706), np.float32(0.6012246), np.float32(0.56843245), np.float32(0.5463544), np.float32(0.54243606), np.float32(0.5435494), np.float32(0.5466877), np.float32(0.53729737), np.float32(0.51756567), np.float32(0.5151535), np.float32(0.53270847), np.float32(0.5152567), np.float32(0.492803), np.float32(0.46670458), np.float32(0.42621675), np.float32(0.40398332), np.float32(0.35994452), np.float32(0.3594982), np.float32(0.36249292), np.float32(0.34858114), np.float32(0.34438702), np.float32(0.37776035), np.float32(0.40428025), np.float32(0.3966565), np.float32(0.40897033), np.float32(0.438363), np.float32(0.44215047), np.float32(0.4195477), np.float32(0.38542086), np.float32(0.40483138), np.float32(0.40182638), np.float32(0.37560233), np.float32(0.36439085), np.float32(0.3649231), np.float32(0.33663118), np.float32(0.34533322), np.float32(0.36041945), np.float32(0.33184293), np.float32(0.30602494), np.float32(0.31684643), np.float32(0.36128223), np.float32(0.32582873), np.float32(0.3290997), np.float32(0.3137972), np.float32(0.30870703), np.float32(0.2905194), np.float32(0.22447737), np.float32(0.24465448), np.float32(0.23991121), np.float32(0.21422735), np.float32(0.19891214), np.float32(0.25334987), np.float32(0.30177957), np.float32(0.33657748), np.float32(0.36630213), np.float32(0.45417345), np.float32(0.40022957), np.float32(0.39145854), np.float32(0.45078552), np.float32(0.44834125), np.float32(0.40851018), np.float32(0.37945002), np.float32(0.37373576), np.float32(0.3323596), np.float32(0.32289243), np.float32(0.354048), np.float32(0.3471965), np.float32(0.31696475), np.float32(0.332069), np.float32(0.30637684), np.float32(0.28833452), np.float32(0.26161325), np.float32(0.25248995), np.float32(0.24751757), np.float32(0.25927845), np.float32(0.2570612), np.float32(0.2617108), np.float32(0.31965345), np.float32(0.3228351), np.float32(0.31901994), np.float32(0.3504901), np.float32(0.37050873), np.float32(0.40046415), np.float32(0.4661978), np.float32(0.5292038), np.float32(0.5645453), np.float32(0.6057283), np.float32(0.6571764), np.float32(0.7135144), np.float32(0.75113386), np.float32(0.7894598), np.float32(0.8203484), np.float32(0.8450238), np.float32(0.85287267), np.float32(0.86933154), np.float32(0.8867722), np.float32(0.91313165), np.float32(0.93079215), np.float32(0.94497657), np.float32(0.95690423), np.float32(0.9613427), np.float32(0.9653579), np.float32(0.97063893), np.float32(0.9746695), np.float32(0.9760557), np.float32(0.97904885), np.float32(0.97996473), np.float32(0.98119456), np.float32(0.9832758), np.float32(0.9846687), np.float32(0.9846795), np.float32(0.98497194), np.float32(0.98534274), np.float32(0.98502755), np.float32(0.9852968), np.float32(0.98540455), np.float32(0.9852041), np.float32(0.9850953), np.float32(0.9850928), np.float32(0.985314), np.float32(0.9852042), np.float32(0.98541033), np.float32(0.9857619), np.float32(0.98579735), np.float32(0.9855011), np.float32(0.9856719), np.float32(0.9863722), np.float32(0.9860896), np.float32(0.9865573), np.float32(0.9871295), np.float32(0.98724514), np.float32(0.98704314), np.float32(0.98720074), np.float32(0.98744965), np.float32(0.9875122), np.float32(0.9873269), np.float32(0.98714775), np.float32(0.9874566), np.float32(0.98719084), np.float32(0.9871055), np.float32(0.98702747), np.float32(0.9869156), np.float32(0.9868695), np.float32(0.98637414), np.float32(0.9862031), np.float32(0.98588294), np.float32(0.9854283), np.float32(0.98507756), np.float32(0.9850353), np.float32(0.9845324), np.float32(0.98379266), np.float32(0.98297024), np.float32(0.98046434), np.float32(0.97901696), np.float32(0.97760355), np.float32(0.975444), np.float32(0.97017515), np.float32(0.96209055), np.float32(0.95069796), np.float32(0.9455623), np.float32(0.9351616), np.float32(0.92338234), np.float32(0.91299576), np.float32(0.9022074), np.float32(0.8916618), np.float32(0.88211113), np.float32(0.86989516), np.float32(0.8533929), np.float32(0.85224456), np.float32(0.8479935), np.float32(0.84713936), np.float32(0.8416613), np.float32(0.83132017), np.float32(0.8347195), np.float32(0.8354313), np.float32(0.84461856), np.float32(0.8637582), np.float32(0.8629151), np.float32(0.8636948), np.float32(0.8689854), np.float32(0.8676151), np.float32(0.86730313), np.float32(0.8693066), np.float32(0.86538005), np.float32(0.8710405), np.float32(0.8871005), np.float32(0.89688694), np.float32(0.9070389), np.float32(0.92199546), np.float32(0.92781466), np.float32(0.9316864), np.float32(0.9381267), np.float32(0.9452655), np.float32(0.9542048), np.float32(0.9596112), np.float32(0.96330816), np.float32(0.96453035), np.float32(0.96660566), np.float32(0.96886337), np.float32(0.9684721), np.float32(0.9706152), np.float32(0.968843), np.float32(0.9688993), np.float32(0.9700326), np.float32(0.97190285), np.float32(0.9719036), np.float32(0.97186035), np.float32(0.9716033), np.float32(0.9726963), np.float32(0.9727719), np.float32(0.97320896), np.float32(0.97334903), np.float32(0.9741736), np.float32(0.974554), np.float32(0.9745204), np.float32(0.975246), np.float32(0.9745466), np.float32(0.97548896), np.float32(0.97577816), np.float32(0.9764246), np.float32(0.97670674), np.float32(0.9764666), np.float32(0.9780096), np.float32(0.97781813), np.float32(0.9764548), np.float32(0.9768968), np.float32(0.97774774), np.float32(0.9780571), np.float32(0.97777367), np.float32(0.9777828), np.float32(0.9780514), np.float32(0.9771682), np.float32(0.97784024), np.float32(0.9773955), np.float32(0.97642744), np.float32(0.97798103), np.float32(0.9780285), np.float32(0.9789555), np.float32(0.97904885), np.float32(0.97984135), np.float32(0.9801896), np.float32(0.9801365), np.float32(0.97990066), np.float32(0.97982955), np.float32(0.97997344), np.float32(0.98142517), np.float32(0.9817047), np.float32(0.9812352), np.float32(0.9815005), np.float32(0.9817567), np.float32(0.9820639), np.float32(0.9820011), np.float32(0.98177874), np.float32(0.9825815), np.float32(0.98204696), np.float32(0.9824076), np.float32(0.98253214), np.float32(0.98177403), np.float32(0.9821904), np.float32(0.9819358), np.float32(0.9828607), np.float32(0.9829512), np.float32(0.98194987), np.float32(0.9822041), np.float32(0.9826878), np.float32(0.9824525), np.float32(0.98185617), np.float32(0.981427), np.float32(0.98087204), np.float32(0.9812056), np.float32(0.9809848), np.float32(0.9805863), np.float32(0.98036605), np.float32(0.9799681), np.float32(0.97947466), np.float32(0.97984225), np.float32(0.9804146), np.float32(0.9797997), np.float32(0.9807248), np.float32(0.98025286), np.float32(0.98031116), np.float32(0.9816442), np.float32(0.98183906), np.float32(0.9820765), np.float32(0.9815369), np.float32(0.981838), np.float32(0.9816311), np.float32(0.98194975), np.float32(0.9817115), np.float32(0.9813958), np.float32(0.9813705), np.float32(0.9810333), np.float32(0.98112583), np.float32(0.9808071), np.float32(0.98073214), np.float32(0.9802279), np.float32(0.9806835), np.float32(0.9796199), np.float32(0.97994256), np.float32(0.9786863), np.float32(0.97553444), np.float32(0.97491825), np.float32(0.9693461), np.float32(0.9656752), np.float32(0.95480734), np.float32(0.9497425), np.float32(0.936607), np.float32(0.9216139), np.float32(0.9115654), np.float32(0.8922095), np.float32(0.8815293), np.float32(0.87047106), np.float32(0.83543736), np.float32(0.80564827), np.float32(0.78626406), np.float32(0.7494957), np.float32(0.7314414), np.float32(0.71804255), np.float32(0.70082265), np.float32(0.6901772), np.float32(0.6759184), np.float32(0.6727759), np.float32(0.6719638), np.float32(0.65406406), np.float32(0.6509381), np.float32(0.6532409), np.float32(0.63641745), np.float32(0.61476314), np.float32(0.63995916), np.float32(0.6616789), np.float32(0.6571462), np.float32(0.6384904), np.float32(0.6394706), np.float32(0.6396366), np.float32(0.6413613), np.float32(0.64266694), np.float32(0.6762872), np.float32(0.6939815), np.float32(0.6999183), np.float32(0.6993634), np.float32(0.7032083), np.float32(0.7219833), np.float32(0.7387855), np.float32(0.74007374), np.float32(0.7466203), np.float32(0.7695629), np.float32(0.75980616), np.float32(0.7520545), np.float32(0.7693786), np.float32(0.77776194), np.float32(0.7840688), np.float32(0.78681237), np.float32(0.8127095), np.float32(0.80291474), np.float32(0.8135208), np.float32(0.8341151), np.float32(0.80076724), np.float32(0.8256517), np.float32(0.80521375), np.float32(0.8072017), np.float32(0.82475305), np.float32(0.83437985), np.float32(0.84823), np.float32(0.82411027), np.float32(0.8275606), np.float32(0.8456795), np.float32(0.85535026), np.float32(0.85896444), np.float32(0.8598247), np.float32(0.87525314), np.float32(0.885295), np.float32(0.8823254), np.float32(0.8875119), np.float32(0.8920519), np.float32(0.8785706), np.float32(0.86959356), np.float32(0.84881175), np.float32(0.8257421), np.float32(0.8032071), np.float32(0.75353205), np.float32(0.7327611), np.float32(0.71471316), np.float32(0.71825534), np.float32(0.71823126), np.float32(0.7110719), np.float32(0.7133126), np.float32(0.7092162), np.float32(0.70773506), np.float32(0.71191055), np.float32(0.7183138), np.float32(0.69793683), np.float32(0.7097353), np.float32(0.685911), np.float32(0.6319049), np.float32(0.6538195), np.float32(0.6281267), np.float32(0.58916515), np.float32(0.58458424), np.float32(0.52911955), np.float32(0.53998816), np.float32(0.49723235), np.float32(0.4819324), np.float32(0.48862952), np.float32(0.5232951), np.float32(0.50967366), np.float32(0.5392494), np.float32(0.56968033), np.float32(0.5499074), np.float32(0.5323984), np.float32(0.55304843), np.float32(0.56312287), np.float32(0.602533), np.float32(0.5486462), np.float32(0.5428092), np.float32(0.55761844), np.float32(0.5773649), np.float32(0.61760056), np.float32(0.6504828), np.float32(0.6659295), np.float32(0.721012), np.float32(0.71866184), np.float32(0.75312424), np.float32(0.7879991), np.float32(0.7963752), np.float32(0.7986218), np.float32(0.7992192), np.float32(0.79596514)], 'MSESSSEDENTARLKEAVWSFKPEDVKINGKENNGRQSHRADVSKHEHDGNELGTTPEFRSHVAKKLGTYLDGCISEVCSDTVEPAQSENREDEEGFRLFSSSTPGKWMEQSPPPPPKRRPVPSSSDSDSEMEMRFREAAVSLSDILGPVAQNLSEKTEEKSTKEETEDTVTKMKKKKKRKTSSEESQDKVNHQTEKQSNVEGNQEQTTAGERLKKKKKKKKKKRKKLEKDIKKDE': [np.float32(0.8858544), np.float32(0.87740445), np.float32(0.8496402), np.float32(0.8376228), np.float32(0.81486833), np.float32(0.799524), np.float32(0.7864819), np.float32(0.7947689), np.float32(0.79441345), np.float32(0.7896207), np.float32(0.775294), np.float32(0.77408564), np.float32(0.73294663), np.float32(0.7552778), np.float32(0.76888406), np.float32(0.8080389), np.float32(0.8031667), np.float32(0.815624), np.float32(0.82619286), np.float32(0.8183983), np.float32(0.8044552), np.float32(0.8087828), np.float32(0.8383531), np.float32(0.8781163), np.float32(0.90975004), np.float32(0.91608393), np.float32(0.9160197), np.float32(0.9384368), np.float32(0.94413334), np.float32(0.9478079), np.float32(0.9524036), np.float32(0.956509), np.float32(0.96022916), np.float32(0.9619994), np.float32(0.96505064), np.float32(0.9658771), np.float32(0.9676204), np.float32(0.9694568), np.float32(0.97024125), np.float32(0.9712163), np.float32(0.97217655), np.float32(0.97234577), np.float32(0.9723157), np.float32(0.97248983), np.float32(0.97208256), np.float32(0.9711075), np.float32(0.9701995), np.float32(0.9680723), np.float32(0.96700656), np.float32(0.9653539), np.float32(0.96063006), np.float32(0.95365024), np.float32(0.94298726), np.float32(0.93753064), np.float32(0.93064225), np.float32(0.9196693), np.float32(0.91018313), np.float32(0.9091641), np.float32(0.90052325), np.float32(0.87269026), np.float32(0.8630546), np.float32(0.82332337), np.float32(0.77226925), np.float32(0.7725975), np.float32(0.7022446), np.float32(0.66983354), np.float32(0.6704555), np.float32(0.6436847), np.float32(0.61374944), np.float32(0.6068831), np.float32(0.6238061), np.float32(0.6614224), np.float32(0.70176595), np.float32(0.7175244), np.float32(0.7337485), np.float32(0.7830796), np.float32(0.7716789), np.float32(0.7829851), np.float32(0.77349144), np.float32(0.80482), np.float32(0.82794446), np.float32(0.8469198), np.float32(0.8693725), np.float32(0.8976945), np.float32(0.8993613), np.float32(0.9116633), np.float32(0.93231577), np.float32(0.93794376), np.float32(0.9431222), np.float32(0.9432133), np.float32(0.95043147), np.float32(0.9532375), np.float32(0.9596002), np.float32(0.95999825), np.float32(0.96081424), np.float32(0.96045023), np.float32(0.96517444), np.float32(0.9631587), np.float32(0.96699053), np.float32(0.9711231), np.float32(0.9730926), np.float32(0.9715055), np.float32(0.9710141), np.float32(0.9694955), np.float32(0.9706759), np.float32(0.9674989), np.float32(0.9645644), np.float32(0.96722347), np.float32(0.97085696), np.float32(0.9703462), np.float32(0.97317964), np.float32(0.9735044), np.float32(0.9752457), np.float32(0.9761885), np.float32(0.9768066), np.float32(0.9772824), np.float32(0.9772957), np.float32(0.977809), np.float32(0.97694993), np.float32(0.97674257), np.float32(0.97529805), np.float32(0.9726615), np.float32(0.9690323), np.float32(0.963458), np.float32(0.9611554), np.float32(0.9576256), np.float32(0.95539784), np.float32(0.9441489), np.float32(0.9307249), np.float32(0.91181344), np.float32(0.88572156), np.float32(0.8651054), np.float32(0.8461247), np.float32(0.8380206), np.float32(0.81061405), np.float32(0.8045247), np.float32(0.8028805), np.float32(0.8159477), np.float32(0.8175913), np.float32(0.78268206), np.float32(0.79210186), np.float32(0.79621446), np.float32(0.8072555), np.float32(0.80618757), np.float32(0.80925953), np.float32(0.80395657), np.float32(0.8053181), np.float32(0.8187549), np.float32(0.84186625), np.float32(0.8545604), np.float32(0.847954), np.float32(0.84773976), np.float32(0.8559421), np.float32(0.8588707), np.float32(0.8803469), np.float32(0.8929968), np.float32(0.918938), np.float32(0.92405194), np.float32(0.926169), np.float32(0.9368318), np.float32(0.94025004), np.float32(0.9449508), np.float32(0.9473745), np.float32(0.9529332), np.float32(0.9553003), np.float32(0.9562446), np.float32(0.9591474), np.float32(0.96325487), np.float32(0.9627461), np.float32(0.96377766), np.float32(0.9632227), np.float32(0.9605793), np.float32(0.9585963), np.float32(0.9592167), np.float32(0.95997095), np.float32(0.95698106), np.float32(0.9564052), np.float32(0.9543102), np.float32(0.955187), np.float32(0.95705914), np.float32(0.9563269), np.float32(0.95588666), np.float32(0.958471), np.float32(0.9580413), np.float32(0.9597275), np.float32(0.9605166), np.float32(0.9646431), np.float32(0.96474385), np.float32(0.96473634), np.float32(0.9665942), np.float32(0.9673662), np.float32(0.9658428), np.float32(0.96436834), np.float32(0.963299), np.float32(0.965102), np.float32(0.96548), np.float32(0.966055), np.float32(0.96381855), np.float32(0.9624981), np.float32(0.960783), np.float32(0.956328), np.float32(0.952555), np.float32(0.948373), np.float32(0.940505), np.float32(0.93707854), np.float32(0.9321591), np.float32(0.927379), np.float32(0.9234992), np.float32(0.91806453), np.float32(0.9100901), np.float32(0.90487117), np.float32(0.89978373), np.float32(0.8906509), np.float32(0.8787235), np.float32(0.87555295), np.float32(0.86943483), np.float32(0.86131996), np.float32(0.8523716), np.float32(0.8449586), np.float32(0.8321675), np.float32(0.8189408), np.float32(0.8026987), np.float32(0.7970528), np.float32(0.7914831), np.float32(0.7836185), np.float32(0.78202146), np.float32(0.78431886), np.float32(0.7792479), np.float32(0.776758), np.float32(0.77796924), np.float32(0.7840568), np.float32(0.781766), np.float32(0.78840417), np.float32(0.7954815), np.float32(0.80434185), np.float32(0.8075026)], 'MSETEVTPRRGRRLREGSCGRGRMPVAVMAEGGFGFRKLLEQCETQELEAPGGIATPLVYGQLLALYLLHNDMNNARYLWKRIPPAIKSANAELGAVWSVGQRIWQRDFPGIYTTISAHQWSETVQPIMEALRDATRRRAFGLVSQAYTSIVADDFAAFVGLPVEEAVKGVLEQGWQADFSTRMVMPKKPGVLDASFNRFIPSSEPAPVPPIPNEQQLARLTDYVAFLEN': [np.float32(0.9572619), np.float32(0.9638594), np.float32(0.9620865), np.float32(0.9664406), np.float32(0.9676917), np.float32(0.9644573), np.float32(0.9687865), np.float32(0.96113306), np.float32(0.9609449), np.float32(0.9706642), np.float32(0.97167945), np.float32(0.97043264), np.float32(0.9673053), np.float32(0.9643613), np.float32(0.9470006), np.float32(0.9262251), np.float32(0.88441706), np.float32(0.83594453), np.float32(0.6925045), np.float32(0.72327244), np.float32(0.70821047), np.float32(0.659464), np.float32(0.62596434), np.float32(0.60901845), np.float32(0.53350383), np.float32(0.44900098), np.float32(0.4517404), np.float32(0.36312026), np.float32(0.29387537), np.float32(0.3372449), np.float32(0.29278117), np.float32(0.25910714), np.float32(0.24560651), np.float32(0.20898804), np.float32(0.2312283), np.float32(0.21142262), np.float32(0.22475839), np.float32(0.2529793), np.float32(0.27550286), np.float32(0.3129861), np.float32(0.31713477), np.float32(0.28203925), np.float32(0.24155562), np.float32(0.21213743), np.float32(0.18652126), np.float32(0.16191348), np.float32(0.14058472), np.float32(0.13714153), np.float32(0.14553279), np.float32(0.1404768), np.float32(0.13047725), np.float32(0.11033703), np.float32(0.11265729), np.float32(0.091168605), np.float32(0.09185284), np.float32(0.10043867), np.float32(0.07719156), np.float32(0.07043225), np.float32(0.07273313), np.float32(0.07289415), np.float32(0.083111785), np.float32(0.06292364), np.float32(0.061428767), np.float32(0.0593185), np.float32(0.043736257), np.float32(0.044661447), np.float32(0.043737058), np.float32(0.037155144), np.float32(0.041466992), np.float32(0.047012128), np.float32(0.049803656), np.float32(0.050175663), np.float32(0.05281891), np.float32(0.07103143), np.float32(0.070170455), np.float32(0.06845513), np.float32(0.07898548), np.float32(0.08616124), np.float32(0.07798808), np.float32(0.08593824), np.float32(0.09590261), np.float32(0.09858269), np.float32(0.096604496), np.float32(0.09102472), np.float32(0.08807537), np.float32(0.084975205), np.float32(0.06996046), np.float32(0.07098342), np.float32(0.07458985), np.float32(0.06930169), np.float32(0.06932975), np.float32(0.07810173), np.float32(0.08073363), np.float32(0.06699337), np.float32(0.065490715), np.float32(0.08021706), np.float32(0.08534121), np.float32(0.07641936), np.float32(0.07767038), np.float32(0.08385412), np.float32(0.07006409), np.float32(0.061598726), np.float32(0.06307581), np.float32(0.056774754), np.float32(0.058321245), np.float32(0.0524397), np.float32(0.049236275), np.float32(0.052430477), np.float32(0.05997386), np.float32(0.066318765), np.float32(0.06639555), np.float32(0.07194577), np.float32(0.074860014), np.float32(0.069532305), np.float32(0.066521265), np.float32(0.06782161), np.float32(0.06815583), np.float32(0.06391656), np.float32(0.06463711), np.float32(0.05764155), np.float32(0.049434442), np.float32(0.056932695), np.float32(0.06118968), np.float32(0.055536818), np.float32(0.062716976), np.float32(0.07032319), np.float32(0.0768516), np.float32(0.07874189), np.float32(0.08577309), np.float32(0.08611034), np.float32(0.087687336), np.float32(0.07538119), np.float32(0.06965119), np.float32(0.070423394), np.float32(0.07848882), np.float32(0.06874569), np.float32(0.06530058), np.float32(0.069930114), np.float32(0.0682408), np.float32(0.06394996), np.float32(0.06728927), np.float32(0.076470874), np.float32(0.07777135), np.float32(0.07710599), np.float32(0.080378845), np.float32(0.07403438), np.float32(0.07080982), np.float32(0.063514024), np.float32(0.0570841), np.float32(0.058069695), np.float32(0.05033161), np.float32(0.047554765), np.float32(0.047966346), np.float32(0.05336455), np.float32(0.05706911), np.float32(0.05601365), np.float32(0.05804238), np.float32(0.060381558), np.float32(0.06184335), np.float32(0.0571362), np.float32(0.06318729), np.float32(0.07279514), np.float32(0.07714453), np.float32(0.08285197), np.float32(0.09284027), np.float32(0.10113842), np.float32(0.094615474), np.float32(0.09677294), np.float32(0.10077165), np.float32(0.108551085), np.float32(0.10554462), np.float32(0.11331354), np.float32(0.11001608), np.float32(0.103435904), np.float32(0.10137368), np.float32(0.10211382), np.float32(0.1284814), np.float32(0.13366173), np.float32(0.14535084), np.float32(0.17189671), np.float32(0.20846346), np.float32(0.19251719), np.float32(0.22023909), np.float32(0.2191904), np.float32(0.20342566), np.float32(0.16486044), np.float32(0.15158856), np.float32(0.1914848), np.float32(0.20207542), np.float32(0.20100813), np.float32(0.23985), np.float32(0.26315182), np.float32(0.27076513), np.float32(0.29156676), np.float32(0.31479925), np.float32(0.33871704), np.float32(0.44337082), np.float32(0.45721403), np.float32(0.47396135), np.float32(0.46030292), np.float32(0.4270574), np.float32(0.42917925), np.float32(0.4179228), np.float32(0.43822196), np.float32(0.46091607), np.float32(0.4249908), np.float32(0.39684004), np.float32(0.37633848), np.float32(0.41402158), np.float32(0.44704708), np.float32(0.4620257), np.float32(0.44564134), np.float32(0.48822382), np.float32(0.5192722), np.float32(0.5451067), np.float32(0.567173), np.float32(0.5285066), np.float32(0.4608144), np.float32(0.500559), np.float32(0.42334965), np.float32(0.35498446), np.float32(0.32014862), np.float32(0.30162907), np.float32(0.2959566), np.float32(0.29317105), np.float32(0.2907226), np.float32(0.27730936), np.float32(0.26208144), np.float32(0.22416398), np.float32(0.30834866)], 'MPSPAHAAQVHKQHIPSIRRNRTNTGRHPAHAATRYRQARLLPSPPTAPPPSSMAPPPRRNPPHQNPTRRKGEEPWLAASLRPANFLPGLAIGFLLGLLLDLSSSWRPKSSPAPAPAAAPARASSSKRASGTSFASGGEELKMVLVVRQDLKMGAGKIASQCAHAATGLYAELLSSNRGLLRQWEQLGQAKIVLTCKNQQEMLVLALIISKNRLKETAEHRGIPTFIVADAGRTQVLAGSKTVLAIGPGRKADIDSVTGKLRLL': [np.float32(0.9627366), np.float32(0.96175015), np.float32(0.9624049), np.float32(0.958355), np.float32(0.95656157), np.float32(0.95682913), np.float32(0.9569376), np.float32(0.96421635), np.float32(0.9673044), np.float32(0.96784043), np.float32(0.96776253), np.float32(0.96581227), np.float32(0.9636435), np.float32(0.96043575), np.float32(0.96283627), np.float32(0.9648761), np.float32(0.9662025), np.float32(0.9681569), np.float32(0.9692031), np.float32(0.97226715), np.float32(0.9731247), np.float32(0.97329617), np.float32(0.97362775), np.float32(0.9747985), np.float32(0.9752467), np.float32(0.97609234), np.float32(0.9764032), np.float32(0.97598356), np.float32(0.97814757), np.float32(0.9795045), np.float32(0.98036), np.float32(0.9808568), np.float32(0.9814975), np.float32(0.98308057), np.float32(0.9831073), np.float32(0.9831231), np.float32(0.9829936), np.float32(0.98222476), np.float32(0.9811013), np.float32(0.98019993), np.float32(0.98044074), np.float32(0.9805222), np.float32(0.9804212), np.float32(0.9802281), np.float32(0.9807115), np.float32(0.9820785), np.float32(0.98257715), np.float32(0.9836765), np.float32(0.9845408), np.float32(0.9848749), np.float32(0.98498017), np.float32(0.9856097), np.float32(0.98590106), np.float32(0.9858408), np.float32(0.9858651), np.float32(0.98557925), np.float32(0.9854711), np.float32(0.9855295), np.float32(0.9849609), np.float32(0.983555), np.float32(0.9826605), np.float32(0.9820372), np.float32(0.9815622), np.float32(0.9799755), np.float32(0.97971797), np.float32(0.978101), np.float32(0.97475284), np.float32(0.973308), np.float32(0.97055286), np.float32(0.9689882), np.float32(0.96613854), np.float32(0.96325254), np.float32(0.96065605), np.float32(0.9559946), np.float32(0.9575773), np.float32(0.9558182), np.float32(0.9521716), np.float32(0.94493335), np.float32(0.9371656), np.float32(0.9283543), np.float32(0.92238444), np.float32(0.8966379), np.float32(0.8976311), np.float32(0.86435896), np.float32(0.8631397), np.float32(0.840719), np.float32(0.82323265), np.float32(0.814003), np.float32(0.79734147), np.float32(0.79297036), np.float32(0.72625065), np.float32(0.7140019), np.float32(0.72102153), np.float32(0.69507575), np.float32(0.73992515), np.float32(0.7153668), np.float32(0.73995197), np.float32(0.8375253), np.float32(0.8367444), np.float32(0.86675066), np.float32(0.8728734), np.float32(0.8542595), np.float32(0.88515085), np.float32(0.8990272), np.float32(0.9142681), np.float32(0.92500913), np.float32(0.93257755), np.float32(0.9349056), np.float32(0.9409384), np.float32(0.9520293), np.float32(0.9599147), np.float32(0.9621949), np.float32(0.96705174), np.float32(0.9695118), np.float32(0.97141457), np.float32(0.9730238), np.float32(0.976715), np.float32(0.97798353), np.float32(0.97564346), np.float32(0.9768503), np.float32(0.97452366), np.float32(0.9738641), np.float32(0.96974975), np.float32(0.9644412), np.float32(0.9598403), np.float32(0.9579331), np.float32(0.9411865), np.float32(0.9346429), np.float32(0.90989363), np.float32(0.8956707), np.float32(0.87201273), np.float32(0.82638794), np.float32(0.7912531), np.float32(0.7566947), np.float32(0.7245625), np.float32(0.6905999), np.float32(0.64750975), np.float32(0.5986414), np.float32(0.5191453), np.float32(0.43502364), np.float32(0.35496524), np.float32(0.31657216), np.float32(0.2109062), np.float32(0.17976943), np.float32(0.18896967), np.float32(0.18800414), np.float32(0.16248909), np.float32(0.1312912), np.float32(0.12233781), np.float32(0.1071749), np.float32(0.08484616), np.float32(0.07789901), np.float32(0.07952385), np.float32(0.083010375), np.float32(0.08187287), np.float32(0.08485584), np.float32(0.08646633), np.float32(0.082127325), np.float32(0.07559585), np.float32(0.07628817), np.float32(0.07785681), np.float32(0.06586631), np.float32(0.056521848), np.float32(0.06514516), np.float32(0.06370229), np.float32(0.06364912), np.float32(0.06829042), np.float32(0.06914719), np.float32(0.069125265), np.float32(0.056454655), np.float32(0.07108952), np.float32(0.07342979), np.float32(0.068149775), np.float32(0.068527475), np.float32(0.082015604), np.float32(0.08679152), np.float32(0.08863119), np.float32(0.09503575), np.float32(0.09890019), np.float32(0.0990319), np.float32(0.09504514), np.float32(0.095070004), np.float32(0.096950226), np.float32(0.09688601), np.float32(0.093285635), np.float32(0.10638565), np.float32(0.11370721), np.float32(0.11116711), np.float32(0.110359445), np.float32(0.106445685), np.float32(0.09536074), np.float32(0.08372625), np.float32(0.08331686), np.float32(0.085580915), np.float32(0.06998118), np.float32(0.069113605), np.float32(0.076650284), np.float32(0.07285942), np.float32(0.06407424), np.float32(0.07094227), np.float32(0.075823486), np.float32(0.07605404), np.float32(0.07531669), np.float32(0.07514091), np.float32(0.08652463), np.float32(0.08724993), np.float32(0.096119404), np.float32(0.1114719), np.float32(0.1271121), np.float32(0.12282554), np.float32(0.12374846), np.float32(0.111747496), np.float32(0.11095749), np.float32(0.10989367), np.float32(0.10844343), np.float32(0.10314701), np.float32(0.1026632), np.float32(0.10439796), np.float32(0.1084671), np.float32(0.12175003), np.float32(0.12386795), np.float32(0.13418189), np.float32(0.13942252), np.float32(0.15958242), np.float32(0.14420092), np.float32(0.13685632), np.float32(0.12952812), np.float32(0.118427806), np.float32(0.11129654), np.float32(0.11486544), np.float32(0.112244174), np.float32(0.09031438), np.float32(0.08010609), np.float32(0.06763703), np.float32(0.058384627), np.float32(0.05664644), np.float32(0.0669442), np.float32(0.08350355), np.float32(0.09564895), np.float32(0.12229588), np.float32(0.14722992), np.float32(0.16867708), np.float32(0.151289), np.float32(0.1627875), np.float32(0.18149897), np.float32(0.17362319), np.float32(0.1854321), np.float32(0.18604127), np.float32(0.18399063), np.float32(0.17939231), np.float32(0.1914459), np.float32(0.23050067), np.float32(0.21913525), np.float32(0.21298622), np.float32(0.19811302), np.float32(0.2150416), np.float32(0.196511), np.float32(0.2612884), np.float32(0.23000576), np.float32(0.27564022), np.float32(0.23599415), np.float32(0.23222393), np.float32(0.18264112), np.float32(0.1890437)], 'MGQVLPVFAHCKEAPSTASSTPDSTEGGNDDSDFRELHTAREFSEDDEEETTSQDWGTPRELTFSYIAFDGVVGSGGRRDSATRRPRPQGRSISEPRDPHPQPGLGDSLESIPSLSQSPEPGRRGDPDTAPLAERPLEDLRLRLDQLGWAARGAGSGGDSSTSSSTPLEDEEPDGLEAGEAGEELDLRLRLAQSSPPELLTPQPSPGSGTPQAQTPSPPQSRDSNSGPEEPLLEEDEKPWGLLEREPIRGQCPDSTDQSEFTLEPHLLGTAMGQSVSAFGCLQDCSNFGIVPTSMDSHWLGTKGPRPPTPFLPVPLRWAKSPRSSGARSLSLGAEMGSKVADLLYWKDTRTSGVVFTGLMVSLLCLLHFSIVSVAAHVALLLLCGTISLRVYRKVLQAVHRGDGANPFQAYLDVDLTLTREQTERLSQQIASRVVSAVTQLRHFFLVEDLVDSLKLALLFYILTFVGAVFNGLTLLILGVIGLFTVPLLYRQHQAQIDQYVGLVTNQLSHIKAKIRAKIPGTGALASAAAAVSGPKAKAE': [np.float32(0.9245593), np.float32(0.9426843), np.float32(0.9379035), np.float32(0.9383564), np.float32(0.9453352), np.float32(0.9590931), np.float32(0.9553674), np.float32(0.9551456), np.float32(0.96139985), np.float32(0.96521676), np.float32(0.9668441), np.float32(0.96100336), np.float32(0.95898753), np.float32(0.95891047), np.float32(0.9620727), np.float32(0.9580965), np.float32(0.95894253), np.float32(0.9624536), np.float32(0.96450573), np.float32(0.9674518), np.float32(0.96993154), np.float32(0.9726428), np.float32(0.9737747), np.float32(0.97336), np.float32(0.97396934), np.float32(0.9734224), np.float32(0.973031), np.float32(0.9733237), np.float32(0.972939), np.float32(0.9727188), np.float32(0.9734255), np.float32(0.9740061), np.float32(0.97294563), np.float32(0.9745009), np.float32(0.9746334), np.float32(0.9741726), np.float32(0.9746158), np.float32(0.9749732), np.float32(0.97398686), np.float32(0.9732329), np.float32(0.9722881), np.float32(0.9709151), np.float32(0.97172123), np.float32(0.96988297), np.float32(0.97077304), np.float32(0.97075987), np.float32(0.9687847), np.float32(0.9673469), np.float32(0.96738225), np.float32(0.96710914), np.float32(0.96450734), np.float32(0.9617709), np.float32(0.95854425), np.float32(0.9512596), np.float32(0.9513782), np.float32(0.9470626), np.float32(0.9488879), np.float32(0.94715315), np.float32(0.9456822), np.float32(0.9366607), np.float32(0.9302938), np.float32(0.92565626), np.float32(0.9247034), np.float32(0.921182), np.float32(0.92610866), np.float32(0.9311422), np.float32(0.9383408), np.float32(0.9410618), np.float32(0.945651), np.float32(0.94653213), np.float32(0.94557947), np.float32(0.9420532), np.float32(0.94462043), np.float32(0.9433563), np.float32(0.9501172), np.float32(0.955748), np.float32(0.9604682), np.float32(0.9671952), np.float32(0.9706518), np.float32(0.9727314), np.float32(0.9753407), np.float32(0.97690374), np.float32(0.9776764), np.float32(0.9797418), np.float32(0.9805227), np.float32(0.98123807), np.float32(0.9817401), np.float32(0.981847), np.float32(0.98251075), np.float32(0.9827474), np.float32(0.98298913), np.float32(0.9833856), np.float32(0.9835032), np.float32(0.98484147), np.float32(0.9842876), np.float32(0.98392224), np.float32(0.9832465), np.float32(0.98274016), np.float32(0.98281455), np.float32(0.98251855), np.float32(0.98205054), np.float32(0.9819332), np.float32(0.981619), np.float32(0.9816576), np.float32(0.9817815), np.float32(0.98170596), np.float32(0.98207885), np.float32(0.9817785), np.float32(0.9822781), np.float32(0.98233104), np.float32(0.9827891), np.float32(0.98297256), np.float32(0.98310894), np.float32(0.9832303), np.float32(0.9825983), np.float32(0.9821799), np.float32(0.98270535), np.float32(0.9823883), np.float32(0.98250395), np.float32(0.98184586), np.float32(0.9820348), np.float32(0.9812671), np.float32(0.9793991), np.float32(0.97528744), np.float32(0.9714252), np.float32(0.9700674), np.float32(0.96690434), np.float32(0.9636932), np.float32(0.9615486), np.float32(0.9536873), np.float32(0.95160604), np.float32(0.945932), np.float32(0.9376929), np.float32(0.93006027), np.float32(0.925216), np.float32(0.9206236), np.float32(0.91208154), np.float32(0.9178888), np.float32(0.91465604), np.float32(0.90246665), np.float32(0.8862518), np.float32(0.87851715), np.float32(0.88299817), np.float32(0.86576843), np.float32(0.8700628), np.float32(0.88170254), np.float32(0.87765336), np.float32(0.89110845), np.float32(0.9003798), np.float32(0.91271454), np.float32(0.9175197), np.float32(0.9253355), np.float32(0.9343868), np.float32(0.9405389), np.float32(0.9473168), np.float32(0.95253617), np.float32(0.95936984), np.float32(0.96506137), np.float32(0.9687057), np.float32(0.97318053), np.float32(0.9768885), np.float32(0.9790131), np.float32(0.9811592), np.float32(0.9821783), np.float32(0.9826733), np.float32(0.9831209), np.float32(0.9831051), np.float32(0.9828151), np.float32(0.9828587), np.float32(0.98274165), np.float32(0.982768), np.float32(0.9825556), np.float32(0.9823186), np.float32(0.9816471), np.float32(0.9804866), np.float32(0.97965074), np.float32(0.9791653), np.float32(0.97835183), np.float32(0.9773432), np.float32(0.9785187), np.float32(0.9774445), np.float32(0.9774155), np.float32(0.97731805), np.float32(0.9763985), np.float32(0.9794165), np.float32(0.98078614), np.float32(0.9822667), np.float32(0.98219913), np.float32(0.98027015), np.float32(0.9785429), np.float32(0.9756066), np.float32(0.9741148), np.float32(0.97157425), np.float32(0.9697954), np.float32(0.9695022), np.float32(0.9707564), np.float32(0.9718927), np.float32(0.9740339), np.float32(0.9765792), np.float32(0.9779073), np.float32(0.9798278), np.float32(0.98154205), np.float32(0.98269826), np.float32(0.98263264), np.float32(0.9831359), np.float32(0.9827001), np.float32(0.98293567), np.float32(0.9834688), np.float32(0.9838837), np.float32(0.9836705), np.float32(0.9837262), np.float32(0.983928), np.float32(0.9836091), np.float32(0.9836821), np.float32(0.9840804), np.float32(0.9840808), np.float32(0.98382854), np.float32(0.98401916), np.float32(0.98316956), np.float32(0.98213756), np.float32(0.9810192), np.float32(0.97997344), np.float32(0.9794744), np.float32(0.97832125), np.float32(0.97746223), np.float32(0.9762991), np.float32(0.97586083), np.float32(0.9743895), np.float32(0.9744126), np.float32(0.97501343), np.float32(0.9758356), np.float32(0.97304577), np.float32(0.97138107), np.float32(0.9746841), np.float32(0.97375125), np.float32(0.9720987), np.float32(0.97485095), np.float32(0.97496176), np.float32(0.9770487), np.float32(0.9777648), np.float32(0.9754449), np.float32(0.9748423), np.float32(0.9763016), np.float32(0.97682184), np.float32(0.97509795), np.float32(0.9745623), np.float32(0.9750576), np.float32(0.9730409), np.float32(0.9729053), np.float32(0.9719263), np.float32(0.9706937), np.float32(0.96926963), np.float32(0.96542245), np.float32(0.9636232), np.float32(0.95963633), np.float32(0.957365), np.float32(0.9583075), np.float32(0.9564648), np.float32(0.9581269), np.float32(0.9605971), np.float32(0.96297795), np.float32(0.96003276), np.float32(0.96221274), np.float32(0.96251523), np.float32(0.96273893), np.float32(0.9589544), np.float32(0.9586702), np.float32(0.95846224), np.float32(0.95403916), np.float32(0.9542786), np.float32(0.94957113), np.float32(0.95331156), np.float32(0.9562784), np.float32(0.9460108), np.float32(0.9386236), np.float32(0.9393597), np.float32(0.94190806), np.float32(0.9454212), np.float32(0.93549216), np.float32(0.90755), np.float32(0.8580535), np.float32(0.7946974), np.float32(0.7262931), np.float32(0.79920644), np.float32(0.7804884), np.float32(0.7435145), np.float32(0.72731084), np.float32(0.78240794), np.float32(0.81889355), np.float32(0.69474417), np.float32(0.7054883), np.float32(0.7559607), np.float32(0.644734), np.float32(0.61009985), np.float32(0.58789957), np.float32(0.6587147), np.float32(0.7121149), np.float32(0.63411236), np.float32(0.8035244), np.float32(0.7046727), np.float32(0.69025296), np.float32(0.72727484), np.float32(0.6767601), np.float32(0.6980756), np.float32(0.73675734), np.float32(0.7655926), np.float32(0.7932976), np.float32(0.7409134), np.float32(0.88366956), np.float32(0.9319742), np.float32(0.9527214), np.float32(0.9422531), np.float32(0.95811135), np.float32(0.96842974), np.float32(0.97447497), np.float32(0.973781), np.float32(0.97043353), np.float32(0.9733131), np.float32(0.97559845), np.float32(0.9608242), np.float32(0.97661704), np.float32(0.96693635), np.float32(0.9669539), np.float32(0.9700472), np.float32(0.9581188), np.float32(0.95165837), np.float32(0.9534415), np.float32(0.95014405), np.float32(0.948598), np.float32(0.9409903), np.float32(0.9244007), np.float32(0.8968242), np.float32(0.8329099), np.float32(0.77527654), np.float32(0.67178786), np.float32(0.6320533), np.float32(0.5779708), np.float32(0.662305), np.float32(0.7216697), np.float32(0.7216014), np.float32(0.72693706), np.float32(0.75344485), np.float32(0.74735546), np.float32(0.702542), np.float32(0.6291587), np.float32(0.6171107), np.float32(0.572236), np.float32(0.5349634), np.float32(0.49358398), np.float32(0.46612155), np.float32(0.36974555), np.float32(0.26260057), np.float32(0.28729582), np.float32(0.29674977), np.float32(0.29898584), np.float32(0.25411752), np.float32(0.2295547), np.float32(0.19914186), np.float32(0.19307849), np.float32(0.1829916), np.float32(0.1631169), np.float32(0.13142918), np.float32(0.105495095), np.float32(0.108284846), np.float32(0.117676556), np.float32(0.117031), np.float32(0.101652525), np.float32(0.101453744), np.float32(0.097915635), np.float32(0.10483638), np.float32(0.1092372), np.float32(0.12854901), np.float32(0.10800536), np.float32(0.11190563), np.float32(0.12859005), np.float32(0.11041112), np.float32(0.10233147), np.float32(0.103171475), np.float32(0.11772821), np.float32(0.103358895), np.float32(0.08791815), np.float32(0.090695076), np.float32(0.0963796), np.float32(0.08269598), np.float32(0.077114135), np.float32(0.079474315), np.float32(0.07640787), np.float32(0.072943404), np.float32(0.074601784), np.float32(0.08073908), np.float32(0.08886995), np.float32(0.10056644), np.float32(0.118229605), np.float32(0.1263724), np.float32(0.1455747), np.float32(0.14622226), np.float32(0.15359944), np.float32(0.1755282), np.float32(0.17236522), np.float32(0.18315576), np.float32(0.18668947), np.float32(0.20310967), np.float32(0.187172), np.float32(0.21362852), np.float32(0.21903254), np.float32(0.21124546), np.float32(0.18961501), np.float32(0.22326715), np.float32(0.26644254), np.float32(0.27097654), np.float32(0.2823576), np.float32(0.2751844), np.float32(0.25913984), np.float32(0.25744352), np.float32(0.2309034), np.float32(0.22036736), np.float32(0.24355634), np.float32(0.23971112), np.float32(0.24329655), np.float32(0.2887375), np.float32(0.30970082), np.float32(0.26285478), np.float32(0.26835823), np.float32(0.26178443), np.float32(0.23596121), np.float32(0.2225086), np.float32(0.19111632), np.float32(0.1771065), np.float32(0.1686877), np.float32(0.14721076), np.float32(0.15627219), np.float32(0.17639212), np.float32(0.1456462), np.float32(0.12946452), np.float32(0.13030584), np.float32(0.14413527), np.float32(0.113714494), np.float32(0.09339784), np.float32(0.10441934), np.float32(0.11048613), np.float32(0.09884021), np.float32(0.10132316), np.float32(0.12876262), np.float32(0.13592453), np.float32(0.13065869), np.float32(0.13459964), np.float32(0.16426559), np.float32(0.17322059), np.float32(0.15278977), np.float32(0.25966594), np.float32(0.30125535), np.float32(0.29180685), np.float32(0.30479905), np.float32(0.31043637), np.float32(0.30072293), np.float32(0.28325474), np.float32(0.28041756), np.float32(0.3103978), np.float32(0.31712177), np.float32(0.338638), np.float32(0.35497683), np.float32(0.3590421), np.float32(0.36115283), np.float32(0.37565714), np.float32(0.38551304), np.float32(0.3811326), np.float32(0.3889253), np.float32(0.37298584), np.float32(0.4125639), np.float32(0.40927395), np.float32(0.39060876), np.float32(0.38435683), np.float32(0.3908971), np.float32(0.38155288), np.float32(0.3588592), np.float32(0.3511167), np.float32(0.37693226), np.float32(0.36857295), np.float32(0.38119832), np.float32(0.41113847), np.float32(0.42171276), np.float32(0.43211243), np.float32(0.4338497), np.float32(0.45072776), np.float32(0.43387488), np.float32(0.4058962), np.float32(0.44483313), np.float32(0.46920508), np.float32(0.4127679), np.float32(0.3978949), np.float32(0.41714), np.float32(0.43401602), np.float32(0.41988033), np.float32(0.4091741), np.float32(0.4183684), np.float32(0.40922746), np.float32(0.3808627), np.float32(0.36520448), np.float32(0.3901192), np.float32(0.39192745), np.float32(0.4213008), np.float32(0.42002416), np.float32(0.42337874), np.float32(0.40523943), np.float32(0.47854933), np.float32(0.5179265), np.float32(0.55832124), np.float32(0.5368539), np.float32(0.55692667), np.float32(0.6231836), np.float32(0.64322656), np.float32(0.63829273), np.float32(0.64595854), np.float32(0.6660674), np.float32(0.6944183), np.float32(0.7112362), np.float32(0.73745215), np.float32(0.7640034), np.float32(0.7626359), np.float32(0.7655625), np.float32(0.7962583), np.float32(0.8183072), np.float32(0.83016706), np.float32(0.8642716), np.float32(0.8968025), np.float32(0.9176849), np.float32(0.9191789), np.float32(0.93319464), np.float32(0.9466435), np.float32(0.9514467), np.float32(0.9593651), np.float32(0.959767), np.float32(0.9549699), np.float32(0.9466163), np.float32(0.9385086), np.float32(0.9254863), np.float32(0.8976227), np.float32(0.8690805), np.float32(0.8444351), np.float32(0.77789426)], 'MGFNPTGPRKLGPSTYKPALRDGKPKTLVSLTVPSLRLRSTRRRRRRRRRRPRLRLRPRRGIPSRLLRSLRHLSAEQGRGADLHLASRAGEGILNIVRMAWSQSARKPMIGLLFRAQQHAARGYSYSAFQAHLSSSNVDQSATLLRRFSSEVPASEQMNLIKQLRERTSAPIKDVKASLVSCNWDIDAAQKDLRKRGVVLAAKKSSRTAAEGLLAIAQDEKRAAVVELNCETDFVARNDVFQYLASSLAKLALSARDPGELVFPFGPDYLENLNVNLDHPKLNGETTVQSAVTEVAAMVGENVKFRRGFIMSTTAHGVVCSYMHTCPQPGLGRLAGLITLEAEDSNAPLDALQRVGKSIAMHIVATKPLFLSKELVSASAVENERDILRTQAESSGKSQMAMEKMVEGRLRKYFEEVVLLEQKYVVNDSTNIKSVLNDLSKEVGSKVTVGNFARMEVGEGVSKLLQQILIVTGKRKEWILSK': [np.float32(0.97740734), np.float32(0.98032916), np.float32(0.9796219), np.float32(0.9815701), np.float32(0.980739), np.float32(0.98043776), np.float32(0.9813255), np.float32(0.98250663), np.float32(0.983108), np.float32(0.9835081), np.float32(0.9830751), np.float32(0.9837167), np.float32(0.98344374), np.float32(0.9812991), np.float32(0.98228675), np.float32(0.98268825), np.float32(0.9840798), np.float32(0.9846027), np.float32(0.98457205), np.float32(0.9831874), np.float32(0.98276883), np.float32(0.98296666), np.float32(0.9817448), np.float32(0.9807978), np.float32(0.9797992), np.float32(0.98066324), np.float32(0.9804258), np.float32(0.98004764), np.float32(0.9788366), np.float32(0.9785333), np.float32(0.9788222), np.float32(0.9794149), np.float32(0.97973573), np.float32(0.9801216), np.float32(0.98029053), np.float32(0.97995627), np.float32(0.9810526), np.float32(0.98081493), np.float32(0.98036975), np.float32(0.9792266), np.float32(0.97835004), np.float32(0.97759193), np.float32(0.9787443), np.float32(0.978593), np.float32(0.9782752), np.float32(0.97795314), np.float32(0.977244), np.float32(0.9762908), np.float32(0.9761728), np.float32(0.97452265), np.float32(0.971347), np.float32(0.9670313), np.float32(0.96770734), np.float32(0.96505815), np.float32(0.9652187), np.float32(0.9650059), np.float32(0.966075), np.float32(0.96706545), np.float32(0.9685883), np.float32(0.96887624), np.float32(0.97058195), np.float32(0.9685421), np.float32(0.9716338), np.float32(0.9705062), np.float32(0.9625976), np.float32(0.96260434), np.float32(0.9529983), np.float32(0.9610101), np.float32(0.94912523), np.float32(0.94301385), np.float32(0.9342411), np.float32(0.91942316), np.float32(0.90946424), np.float32(0.9143673), np.float32(0.8967935), np.float32(0.8914551), np.float32(0.8847282), np.float32(0.88990563), np.float32(0.8931962), np.float32(0.87403756), np.float32(0.8237488), np.float32(0.80871), np.float32(0.7487541), np.float32(0.7128548), np.float32(0.6787953), np.float32(0.64166766), np.float32(0.59406066), np.float32(0.578384), np.float32(0.42502725), np.float32(0.39451185), np.float32(0.4230653), np.float32(0.35920432), np.float32(0.33022574), np.float32(0.3092554), np.float32(0.2660203), np.float32(0.26458997), np.float32(0.22754425), np.float32(0.22164942), np.float32(0.21304081), np.float32(0.18737406), np.float32(0.13578543), np.float32(0.12870695), np.float32(0.12214354), np.float32(0.118457384), np.float32(0.094348446), np.float32(0.102061704), np.float32(0.10894582), np.float32(0.12131671), np.float32(0.12240596), np.float32(0.12404649), np.float32(0.15182765), np.float32(0.1440012), np.float32(0.15009001), np.float32(0.14467445), np.float32(0.12284383), np.float32(0.11437468), np.float32(0.106987014), np.float32(0.09965257), np.float32(0.08818991), np.float32(0.07586355), np.float32(0.08445265), np.float32(0.10223998), np.float32(0.11232525), np.float32(0.12296524), np.float32(0.12894306), np.float32(0.13976862), np.float32(0.14985342), np.float32(0.15390165), np.float32(0.1755273), np.float32(0.16074863), np.float32(0.14847405), np.float32(0.14473446), np.float32(0.1296982), np.float32(0.11006042), np.float32(0.1137051), np.float32(0.12434305), np.float32(0.11773287), np.float32(0.1159548), np.float32(0.12681009), np.float32(0.13704485), np.float32(0.13099183), np.float32(0.14175668), np.float32(0.14356034), np.float32(0.14464076), np.float32(0.16047992), np.float32(0.15426679), np.float32(0.18077472), np.float32(0.19804388), np.float32(0.18779509), np.float32(0.19508614), np.float32(0.20002243), np.float32(0.21253201), np.float32(0.18538587), np.float32(0.1962802), np.float32(0.2046022), np.float32(0.19886693), np.float32(0.20202315), np.float32(0.21639979), np.float32(0.21067804), np.float32(0.20147777), np.float32(0.1990618), np.float32(0.20285363), np.float32(0.20563693), np.float32(0.17662276), np.float32(0.1814484), np.float32(0.17256524), np.float32(0.14980185), np.float32(0.13160357), np.float32(0.12936513), np.float32(0.13229474), np.float32(0.12312912), np.float32(0.11708897), np.float32(0.11923297), np.float32(0.12543118), np.float32(0.11194265), np.float32(0.11008368), np.float32(0.12046559), np.float32(0.116890065), np.float32(0.10944708), np.float32(0.11477961), np.float32(0.11299401), np.float32(0.103542626), np.float32(0.104842514), np.float32(0.108921945), np.float32(0.116523124), np.float32(0.10344127), np.float32(0.096913844), np.float32(0.10095777), np.float32(0.09175353), np.float32(0.0827362), np.float32(0.08163222), np.float32(0.086782694), np.float32(0.09415431), np.float32(0.09931209), np.float32(0.1092504), np.float32(0.12195317), np.float32(0.13452429), np.float32(0.1315578), np.float32(0.13345641), np.float32(0.13824578), np.float32(0.14844471), np.float32(0.15428658), np.float32(0.13659889), np.float32(0.13148864), np.float32(0.12647024), np.float32(0.12801312), np.float32(0.13124932), np.float32(0.12592544), np.float32(0.13248414), np.float32(0.15389973), np.float32(0.15344732), np.float32(0.122702956), np.float32(0.119256906), np.float32(0.1155522), np.float32(0.11798862), np.float32(0.11402422), np.float32(0.09902592), np.float32(0.09982204), np.float32(0.0915131), np.float32(0.08364164), np.float32(0.08232094), np.float32(0.090104), np.float32(0.09628642), np.float32(0.09023744), np.float32(0.0905236), np.float32(0.09691708), np.float32(0.102291174), np.float32(0.10298048), np.float32(0.09629788), np.float32(0.09318494), np.float32(0.0894559), np.float32(0.07968025), np.float32(0.06007426), np.float32(0.04769592), np.float32(0.047616657), np.float32(0.045903057), np.float32(0.041854046), np.float32(0.04180253), np.float32(0.047614366), np.float32(0.045146506), np.float32(0.044534877), np.float32(0.045435067), np.float32(0.047343317), np.float32(0.045744114), np.float32(0.04812243), np.float32(0.050189808), np.float32(0.053103443), np.float32(0.055638902), np.float32(0.05864673), np.float32(0.059539847), np.float32(0.056777526), np.float32(0.051386088), np.float32(0.05740286), np.float32(0.060282703), np.float32(0.056118272), np.float32(0.059025686), np.float32(0.07049731), np.float32(0.070665255), np.float32(0.06069548), np.float32(0.06904041), np.float32(0.08035229), np.float32(0.08080105), np.float32(0.07417171), np.float32(0.077596225), np.float32(0.08262842), np.float32(0.08406489), np.float32(0.0900442), np.float32(0.094141565), np.float32(0.08703645), np.float32(0.09524837), np.float32(0.09307159), np.float32(0.10256932), np.float32(0.10580681), np.float32(0.11919701), np.float32(0.13352089), np.float32(0.1409878), np.float32(0.14524306), np.float32(0.14877972), np.float32(0.16352552), np.float32(0.1491175), np.float32(0.1269901), np.float32(0.12741567), np.float32(0.13908154), np.float32(0.11251122), np.float32(0.08954696), np.float32(0.103854775), np.float32(0.097450234), np.float32(0.097055934), np.float32(0.091178246), np.float32(0.10137459), np.float32(0.09305718), np.float32(0.08389561), np.float32(0.08662912), np.float32(0.07442507), np.float32(0.07837004), np.float32(0.0741525), np.float32(0.06493984), np.float32(0.05332229), np.float32(0.049068198), np.float32(0.04570581), np.float32(0.048812028), np.float32(0.046532895), np.float32(0.04523788), np.float32(0.044569507), np.float32(0.046926655), np.float32(0.0440659), np.float32(0.04006217), np.float32(0.041129366), np.float32(0.039215654), np.float32(0.035546817), np.float32(0.03472993), np.float32(0.03201981), np.float32(0.03277162), np.float32(0.029388381), np.float32(0.025776912), np.float32(0.025645982), np.float32(0.022922838), np.float32(0.024411192), np.float32(0.024896123), np.float32(0.02249794), np.float32(0.022932934), np.float32(0.024872022), np.float32(0.024415037), np.float32(0.026929038), np.float32(0.02691103), np.float32(0.0277921), np.float32(0.027375905), np.float32(0.028034177), np.float32(0.02736384), np.float32(0.03173348), np.float32(0.037789796), np.float32(0.048089784), np.float32(0.0562794), np.float32(0.06498533), np.float32(0.08233524), np.float32(0.0901642), np.float32(0.09400626), np.float32(0.08960707), np.float32(0.09752035), np.float32(0.091131754), np.float32(0.07725721), np.float32(0.07271227), np.float32(0.07722385), np.float32(0.075028226), np.float32(0.07505789), np.float32(0.08034845), np.float32(0.083408356), np.float32(0.08455745), np.float32(0.079403244), np.float32(0.083515726), np.float32(0.08493975), np.float32(0.075912066), np.float32(0.07944039), np.float32(0.07319113), np.float32(0.07098571), np.float32(0.062173486), np.float32(0.06035644), np.float32(0.059897907), np.float32(0.055115715), np.float32(0.052835353), np.float32(0.053081136), np.float32(0.060798883), np.float32(0.05943266), np.float32(0.059355497), np.float32(0.06389404), np.float32(0.06559145), np.float32(0.06343001), np.float32(0.070344254), np.float32(0.07583184), np.float32(0.0784845), np.float32(0.085728265), np.float32(0.0984474), np.float32(0.11210189), np.float32(0.12324732), np.float32(0.12109338), np.float32(0.12619057), np.float32(0.13052459), np.float32(0.14539783), np.float32(0.1475283), np.float32(0.14886604), np.float32(0.14781399), np.float32(0.16623987), np.float32(0.18942648), np.float32(0.21123767), np.float32(0.28805825), np.float32(0.2934816), np.float32(0.26695955), np.float32(0.27402294), np.float32(0.30811715), np.float32(0.30385527), np.float32(0.30605298), np.float32(0.2834787), np.float32(0.31202638), np.float32(0.31341308), np.float32(0.27711654), np.float32(0.2607815), np.float32(0.28692356), np.float32(0.2858183), np.float32(0.2528086), np.float32(0.23429447), np.float32(0.27202484), np.float32(0.21346913), np.float32(0.19637176), np.float32(0.18101056), np.float32(0.16770576), np.float32(0.14950591), np.float32(0.14284955), np.float32(0.13889529), np.float32(0.12128194), np.float32(0.112048514), np.float32(0.11900607), np.float32(0.12351684), np.float32(0.107158616), np.float32(0.10869307), np.float32(0.12401376), np.float32(0.12850437), np.float32(0.12004255), np.float32(0.1311039), np.float32(0.15131427), np.float32(0.15678294), np.float32(0.14203009), np.float32(0.14660498), np.float32(0.15336643), np.float32(0.13861123), np.float32(0.12593043), np.float32(0.14470573), np.float32(0.16057071), np.float32(0.15977207), np.float32(0.17106153), np.float32(0.200845), np.float32(0.1948762), np.float32(0.1967146), np.float32(0.2006356), np.float32(0.20003274), np.float32(0.19504571), np.float32(0.18990445), np.float32(0.19472954), np.float32(0.21960144), np.float32(0.24624437), np.float32(0.24485183), np.float32(0.22510722), np.float32(0.21651709), np.float32(0.19786082), np.float32(0.19959976), np.float32(0.22938159), np.float32(0.20470184), np.float32(0.19938883), np.float32(0.20843019), np.float32(0.21714032), np.float32(0.19840606), np.float32(0.1960214), np.float32(0.20245436), np.float32(0.20428044), np.float32(0.17985487), np.float32(0.16140735), np.float32(0.16907081), np.float32(0.16442452), np.float32(0.156614), np.float32(0.13866886), np.float32(0.13736728), np.float32(0.12419469), np.float32(0.13592196), np.float32(0.15031077), np.float32(0.16714431), np.float32(0.18119146), np.float32(0.18434992), np.float32(0.16376065), np.float32(0.14897047), np.float32(0.15454857), np.float32(0.15251772), np.float32(0.19146347), np.float32(0.16897999), np.float32(0.16736926), np.float32(0.19616655), np.float32(0.22540694), np.float32(0.2477108), np.float32(0.2794386), np.float32(0.3533007), np.float32(0.3604397), np.float32(0.46060994), np.float32(0.5204453), np.float32(0.54885435)], 'MVSMIACLVIRVTLERRSTHELFTNHDIASRSLPGCARQHGCTMIPSKIAPVADLTKGLEALLRKGLGNHALLAMRLTGCWLSVLQHFSLLSNPEFCSSHPRSCIFQSKTNNDSAFLFIYAKYVGNMTGRGKGGKGLGKGGAKRHRKILRDNIQGITKPAIRRLARRGGVKRISAMIYEETRGVLKTFLESVIRDAVTYTEHAKRKTVTSLDVVYALKRQGRTLYGFGG': [np.float32(0.8639692), np.float32(0.86451656), np.float32(0.8611503), np.float32(0.88229114), np.float32(0.8688063), np.float32(0.8804697), np.float32(0.89520216), np.float32(0.8794462), np.float32(0.8337774), np.float32(0.774564), np.float32(0.66803503), np.float32(0.687218), np.float32(0.60976577), np.float32(0.47648296), np.float32(0.3586349), np.float32(0.42966318), np.float32(0.35210368), np.float32(0.3525439), np.float32(0.35882092), np.float32(0.42046028), np.float32(0.45837438), np.float32(0.44906372), np.float32(0.47106618), np.float32(0.459531), np.float32(0.49361593), np.float32(0.54707956), np.float32(0.65500087), np.float32(0.6905928), np.float32(0.7738836), np.float32(0.7408511), np.float32(0.7493558), np.float32(0.77001595), np.float32(0.74031353), np.float32(0.74403304), np.float32(0.6468064), np.float32(0.5949594), np.float32(0.63432145), np.float32(0.5496653), np.float32(0.5571633), np.float32(0.5226813), np.float32(0.49395818), np.float32(0.50611764), np.float32(0.47054768), np.float32(0.40788403), np.float32(0.3425013), np.float32(0.37608874), np.float32(0.35162452), np.float32(0.29941908), np.float32(0.30204105), np.float32(0.28448406), np.float32(0.24139051), np.float32(0.18596597), np.float32(0.16964495), np.float32(0.20810883), np.float32(0.21041618), np.float32(0.15763819), np.float32(0.15395617), np.float32(0.16168644), np.float32(0.16563779), np.float32(0.16120936), np.float32(0.1393794), np.float32(0.12032894), np.float32(0.10263089), np.float32(0.09783356), np.float32(0.09407931), np.float32(0.09713913), np.float32(0.11114887), np.float32(0.13401943), np.float32(0.12954365), np.float32(0.09312413), np.float32(0.072017536), np.float32(0.084189005), np.float32(0.066571206), np.float32(0.04568653), np.float32(0.056876924), np.float32(0.06544526), np.float32(0.053761307), np.float32(0.04287524), np.float32(0.04070608), np.float32(0.04019769), np.float32(0.03649055), np.float32(0.03275864), np.float32(0.03722431), np.float32(0.038768567), np.float32(0.03968678), np.float32(0.043320324), np.float32(0.046776075), np.float32(0.05170683), np.float32(0.05738667), np.float32(0.063924596), np.float32(0.06867264), np.float32(0.06724182), np.float32(0.06616932), np.float32(0.066326946), np.float32(0.064925596), np.float32(0.070559524), np.float32(0.070870705), np.float32(0.091126084), np.float32(0.09189988), np.float32(0.09597362), np.float32(0.10549144), np.float32(0.10524376), np.float32(0.10895648), np.float32(0.10005661), np.float32(0.08139542), np.float32(0.07735333), np.float32(0.07754591), np.float32(0.0714457), np.float32(0.059969936), np.float32(0.05778716), np.float32(0.058548264), np.float32(0.052319176), np.float32(0.044647086), np.float32(0.04215078), np.float32(0.047647264), np.float32(0.04920016), np.float32(0.0493045), np.float32(0.049230527), np.float32(0.06052074), np.float32(0.06882415), np.float32(0.0951587), np.float32(0.09949646), np.float32(0.12299836), np.float32(0.15380853), np.float32(0.15131366), np.float32(0.2142006), np.float32(0.3009564), np.float32(0.33789274), np.float32(0.47290918), np.float32(0.6152057), np.float32(0.6496625), np.float32(0.75426716), np.float32(0.8747467), np.float32(0.9148063), np.float32(0.9215511), np.float32(0.9306545), np.float32(0.9438942), np.float32(0.95348996), np.float32(0.95242673), np.float32(0.94823205), np.float32(0.93591136), np.float32(0.9340129), np.float32(0.9187083), np.float32(0.8892908), np.float32(0.8635704), np.float32(0.84702885), np.float32(0.7947049), np.float32(0.75431514), np.float32(0.7068486), np.float32(0.5506399), np.float32(0.4952803), np.float32(0.36199358), np.float32(0.2676151), np.float32(0.25458008), np.float32(0.22528078), np.float32(0.2532713), np.float32(0.24638358), np.float32(0.256641), np.float32(0.23741825), np.float32(0.24748977), np.float32(0.22991472), np.float32(0.1994673), np.float32(0.19646733), np.float32(0.19223212), np.float32(0.20785008), np.float32(0.19969949), np.float32(0.18539673), np.float32(0.1924934), np.float32(0.1997636), np.float32(0.17310289), np.float32(0.16080768), np.float32(0.15703192), np.float32(0.1621901), np.float32(0.15763573), np.float32(0.13733356), np.float32(0.14678416), np.float32(0.13747568), np.float32(0.14273702), np.float32(0.11622636), np.float32(0.10018634), np.float32(0.08216725), np.float32(0.06770588), np.float32(0.06765919), np.float32(0.06308974), np.float32(0.05507557), np.float32(0.057470303), np.float32(0.063023806), np.float32(0.06268467), np.float32(0.06471103), np.float32(0.07354846), np.float32(0.08081023), np.float32(0.07881046), np.float32(0.08211696), np.float32(0.09523074), np.float32(0.10055404), np.float32(0.09702138), np.float32(0.10225915), np.float32(0.11954193), np.float32(0.10664974), np.float32(0.0978348), np.float32(0.109655224), np.float32(0.12322043), np.float32(0.1126118), np.float32(0.119533904), np.float32(0.12914789), np.float32(0.13121997), np.float32(0.13443403), np.float32(0.14296532), np.float32(0.16618006), np.float32(0.17516333), np.float32(0.17648815), np.float32(0.19837154), np.float32(0.19387421), np.float32(0.18187606), np.float32(0.16932116), np.float32(0.17842138), np.float32(0.17645045), np.float32(0.16547929), np.float32(0.1584428), np.float32(0.1712583), np.float32(0.18469599), np.float32(0.17656337), np.float32(0.18673827), np.float32(0.22544135), np.float32(0.23878074), np.float32(0.24480581), np.float32(0.22014418), np.float32(0.18398818), np.float32(0.19443196)], 'MAAVYSGISLKLKSKTTSWENKLKLAHFAWMSHQCFLPNKEQVLLDWARQSLVAFYKKKLELKEDIVERLWVYVDNILHSRKLQCLLKKGKTVNLQVSLIKIINERIADFALSGRHGNICAVLHCCEGILSTPALAVIYTAKQELMVTLLSQLCWSACRQPEGTVTAHLFKVIHLALGHYLLLQQQQANSRRVFGDVTGHLLQPCLILRHLLSGGTWTQAGQGQQWQVLSRDIRNQIEAVLQGGVFRPDLLSSYKEELLDQQQNDKKMGALKNLLTPMDTVITQLMDIGNSKQDLHASVVTSAVALLYRLFLDSYLKEGNQFLCFQALPKLFGCLRLSHLQEGEVETLSTSDWTTELLAVEQLLNSVATNNIYNVAADRIRHGEVQFLFYRRVAELLINNLQAPVPAWFRCLKILICLNHLILEPDLDDLLSSAWIDAEVTEFRTKKAQEMLIHTLFQTYAKLRQVPQLFEELLGVICRPAAEALRQPVLASGPSMALCECLLELPPNQILDTWLLVLEKFQSLVLPSLQSDADMPLKALSLSSLLHCIMFNMRSLDSGMPLPVIRRTQRMMEKMLGELVKPLLAFLLDPQNQDPELWQKVCDSTFLLSYTWAQVDATFSLNCSQYCSVAGPLTGVALDGSNLPLLLPGVETQHWKKVEKFMVQSNSLSRYCLEQLYLQKMKRTLMQIGSGSEETFQILKHDAAYILDLGRESLSQRTAASWDGQIGTVSASTYPVAHWHLIVSNLTVLIPCLCPDDVTYLASVLLRTLPTNKAQECLADEEPFITLEKVSTSLLHSPLFPEMQSLHSAFLMCLVARCSGILCSGAHCDLDLLCQQLPWLLEKDNHTIEAYWEAKFAKVGPESVEPRGEVAQTLLFFVKRDFPIQLEEGQLEGLLGLMEVISTLHLDSLTPAYHVHCFTLLLSMAVTTLRCSHSSLALRFLVTCYRLLSGLQNGKSARFVFKVMYISDIFEIVLTSLFQASSRLLVEVDDPCWLELLQEVGTFLEQLMQMLIQLKLSVVLNFGKIATFLSRCKLYPEATSTKQLKIQSPLGSQLLLVSLTKLCQILGPFVSEQRQPQETPAVLPELLQQAMMQTGTVLQLCSTPELGGCHLPSTLFSAIATVLEVDLSQRHRDGGPEVAQMAERALLSQTALYQDVYARLLSELVALTGNMPSFQAALRFLTLFFSAPELHSKKGSVFTSMFHSVRKLLADPDISAQVTQEIESHLEALFTQMLEAGTMEDFGLVMQSILKGLDVSHAWRADLQAVLSAVRLLRLLLNCPLSGEKASLLWRASPQIVTALTLQHREACQEQPVAVAVVEPILDVLAALLRQGEEAISNPHHVSLAFSILLTVPLDHLKPPEHGHIFLKMHNVLFSILQCHPKVMVKAIPSFLNSVNKLLFSVMREGRQKDKGSMDDLHAALECARLVERMYSHITARAEEFTMFSPFLVAEYVTEAQKVTLYPAVKDLLQEGIYLVLDLCTEPNIQFLRASLQPGARDVFKELYNDYLKYHKAKQEGERRYTA': [np.float32(0.29496646), np.float32(0.30509678), np.float32(0.41400725), np.float32(0.483287), np.float32(0.47801235), np.float32(0.506702), np.float32(0.5540544), np.float32(0.53369987), np.float32(0.5711517), np.float32(0.6513238), np.float32(0.63447565), np.float32(0.6077147), np.float32(0.5611756), np.float32(0.49499762), np.float32(0.45094147), np.float32(0.416228), np.float32(0.40038377), np.float32(0.3765133), np.float32(0.36600423), np.float32(0.37198564), np.float32(0.3361376), np.float32(0.31255162), np.float32(0.28168514), np.float32(0.26616108), np.float32(0.21384223), np.float32(0.18338758), np.float32(0.2011032), np.float32(0.21918707), np.float32(0.1826461), np.float32(0.17376), np.float32(0.17351198), np.float32(0.18554506), np.float32(0.13098466), np.float32(0.12960915), np.float32(0.13675204), np.float32(0.1339895), np.float32(0.12660305), np.float32(0.12668586), np.float32(0.13813028), np.float32(0.13823737), np.float32(0.1274231), np.float32(0.12685466), np.float32(0.13114947), np.float32(0.12636138), np.float32(0.12925105), np.float32(0.1385855), np.float32(0.1630273), np.float32(0.1529837), np.float32(0.1435522), np.float32(0.16731524), np.float32(0.17048568), np.float32(0.16209577), np.float32(0.16985159), np.float32(0.17899442), np.float32(0.13108265), np.float32(0.11916278), np.float32(0.13349341), np.float32(0.1379257), np.float32(0.112154126), np.float32(0.11203609), np.float32(0.11014181), np.float32(0.09885148), np.float32(0.083564974), np.float32(0.08823091), np.float32(0.09427429), np.float32(0.0956893), np.float32(0.09599424), np.float32(0.10825097), np.float32(0.11410715), np.float32(0.121214226), np.float32(0.11277112), np.float32(0.10166357), np.float32(0.107463956), np.float32(0.088135675), np.float32(0.08947268), np.float32(0.08491555), np.float32(0.08469525), np.float32(0.08772152), np.float32(0.09158787), np.float32(0.107020594), np.float32(0.09694556), np.float32(0.09417909), np.float32(0.11437923), np.float32(0.11355857), np.float32(0.10650917), np.float32(0.110293455), np.float32(0.12117105), np.float32(0.10693652), np.float32(0.10212904), np.float32(0.112475894), np.float32(0.11218304), np.float32(0.101489305), np.float32(0.101581), np.float32(0.094607405), np.float32(0.08900999), np.float32(0.087741174), np.float32(0.07797121), np.float32(0.08190656), np.float32(0.07970143), np.float32(0.067546286), np.float32(0.05404292), np.float32(0.049094267), np.float32(0.049093854), np.float32(0.04725201), np.float32(0.049304336), np.float32(0.051809266), np.float32(0.05110457), np.float32(0.04809592), np.float32(0.048342675), np.float32(0.046235904), np.float32(0.041663133), np.float32(0.041143708), np.float32(0.04318751), np.float32(0.037097953), np.float32(0.04088821), np.float32(0.044272456), np.float32(0.043387573), np.float32(0.03619453), np.float32(0.0358184), np.float32(0.041971143), np.float32(0.045959402), np.float32(0.044678062), np.float32(0.043012653), np.float32(0.039484084), np.float32(0.0356033), np.float32(0.037362963), np.float32(0.034868386), np.float32(0.032193113), np.float32(0.032178394), np.float32(0.030652111), np.float32(0.03280735), np.float32(0.034617204), np.float32(0.0400516), np.float32(0.039354652), np.float32(0.039485276), np.float32(0.04352118), np.float32(0.042920142), np.float32(0.039924756), np.float32(0.03735026), np.float32(0.0347859), np.float32(0.036084272), np.float32(0.035842333), np.float32(0.030062182), np.float32(0.030763263), np.float32(0.030891867), np.float32(0.031789407), np.float32(0.029647065), np.float32(0.03313104), np.float32(0.03155915), np.float32(0.034121674), np.float32(0.045546584), np.float32(0.046592552), np.float32(0.0503663), np.float32(0.054205514), np.float32(0.056907956), np.float32(0.051199123), np.float32(0.043161176), np.float32(0.04681634), np.float32(0.0485984), np.float32(0.048985373), np.float32(0.047420334), np.float32(0.04655974), np.float32(0.045291726), np.float32(0.048213776), np.float32(0.042826004), np.float32(0.04435026), np.float32(0.04737675), np.float32(0.043531347), np.float32(0.045469616), np.float32(0.044579893), np.float32(0.045712702), np.float32(0.035654973), np.float32(0.035890914), np.float32(0.0402123), np.float32(0.04084578), np.float32(0.036463413), np.float32(0.031585503), np.float32(0.036240235), np.float32(0.04010985), np.float32(0.047925346), np.float32(0.059243504), np.float32(0.060229413), np.float32(0.060295034), np.float32(0.059609342), np.float32(0.06314746), np.float32(0.06663924), np.float32(0.06569994), np.float32(0.06533063), np.float32(0.07146429), np.float32(0.06827918), np.float32(0.07030692), np.float32(0.067671224), np.float32(0.06840982), np.float32(0.067806415), np.float32(0.07178671), np.float32(0.07573387), np.float32(0.06609307), np.float32(0.06225626), np.float32(0.055019848), np.float32(0.04593557), np.float32(0.03846582), np.float32(0.03835666), np.float32(0.041071888), np.float32(0.03662209), np.float32(0.03169984), np.float32(0.030753298), np.float32(0.034916725), np.float32(0.038200755), np.float32(0.03819642), np.float32(0.04398474), np.float32(0.048226934), np.float32(0.05271976), np.float32(0.056603756), np.float32(0.06265363), np.float32(0.060486127), np.float32(0.0658755), np.float32(0.07125074), np.float32(0.070888996), np.float32(0.06962105), np.float32(0.092254825), np.float32(0.11150326), np.float32(0.09756116), np.float32(0.107346624), np.float32(0.12434929), np.float32(0.11876051), np.float32(0.10923975), np.float32(0.1026912), np.float32(0.1002142), np.float32(0.090309426), np.float32(0.084619686), np.float32(0.09046544), np.float32(0.08663418), np.float32(0.082690366), np.float32(0.08063637), np.float32(0.0755743), np.float32(0.07346481), np.float32(0.065826125), np.float32(0.070487455), np.float32(0.07184844), np.float32(0.065487035), np.float32(0.068606995), np.float32(0.07590342), np.float32(0.08157481), np.float32(0.073152825), np.float32(0.075131014), np.float32(0.08403797), np.float32(0.077908844), np.float32(0.070977256), np.float32(0.083145134), np.float32(0.108934164), np.float32(0.116016895), np.float32(0.120934725), np.float32(0.13698739), np.float32(0.1771208), np.float32(0.19807735), np.float32(0.21597075), np.float32(0.23295078), np.float32(0.26834595), np.float32(0.26761353), np.float32(0.2343346), np.float32(0.25906888), np.float32(0.2578807), np.float32(0.23350054), np.float32(0.22887306), np.float32(0.23596156), np.float32(0.24100436), np.float32(0.22019635), np.float32(0.20554394), np.float32(0.19825396), np.float32(0.1636327), np.float32(0.14907485), np.float32(0.14578183), np.float32(0.13740209), np.float32(0.12313061), np.float32(0.0956134), np.float32(0.10050324), np.float32(0.087750636), np.float32(0.0784533), np.float32(0.071922116), np.float32(0.070210844), np.float32(0.073101826), np.float32(0.0756312), np.float32(0.07725632), np.float32(0.08104775), np.float32(0.07559407), np.float32(0.070527), np.float32(0.07277961), np.float32(0.07331759), np.float32(0.06711552), np.float32(0.06114113), np.float32(0.062225495), np.float32(0.055534583), np.float32(0.049555864), np.float32(0.047844432), np.float32(0.051938955), np.float32(0.045568965), np.float32(0.043998197), np.float32(0.04572659), np.float32(0.04310071), np.float32(0.032765523), np.float32(0.029711254), np.float32(0.02919435), np.float32(0.025796007), np.float32(0.021695562), np.float32(0.019004604), np.float32(0.019009262), np.float32(0.019595463), np.float32(0.021282371), np.float32(0.02054061), np.float32(0.02193605), np.float32(0.021855192), np.float32(0.022496719), np.float32(0.02232946), np.float32(0.02267277), np.float32(0.024916176), np.float32(0.026665065), np.float32(0.026905643), np.float32(0.028311804), np.float32(0.030871466), np.float32(0.03241037), np.float32(0.03267439), np.float32(0.031140711), np.float32(0.030603264), np.float32(0.03174754), np.float32(0.035298917), np.float32(0.033236038), np.float32(0.032238845), np.float32(0.034341056), np.float32(0.03623687), np.float32(0.03316302), np.float32(0.03264515), np.float32(0.03237926), np.float32(0.03464429), np.float32(0.03486921), np.float32(0.040027443), np.float32(0.045686603), np.float32(0.051098652), np.float32(0.061008852), np.float32(0.067727715), np.float32(0.08486482), np.float32(0.10310862), np.float32(0.1052701), np.float32(0.10360595), np.float32(0.10851726), np.float32(0.11232525), np.float32(0.1046066), np.float32(0.10867707), np.float32(0.106128864), np.float32(0.09575152), np.float32(0.09602889), np.float32(0.104390025), np.float32(0.09621308), np.float32(0.09026901), np.float32(0.08900064), np.float32(0.09101381), np.float32(0.076606795), np.float32(0.07115128), np.float32(0.07469194), np.float32(0.06341029), np.float32(0.06533273), np.float32(0.06443948), np.float32(0.05999268), np.float32(0.057886522), np.float32(0.053136423), np.float32(0.04528924), np.float32(0.044335287), np.float32(0.04568615), np.float32(0.04574372), np.float32(0.045813125), np.float32(0.05385453), np.float32(0.056452405), np.float32(0.06180424), np.float32(0.07475086), np.float32(0.06941566), np.float32(0.059320845), np.float32(0.05851504), np.float32(0.060953643), np.float32(0.05323087), np.float32(0.047643486), np.float32(0.049111567), np.float32(0.051557105), np.float32(0.043695215), np.float32(0.03816335), np.float32(0.03606877), np.float32(0.0375268), np.float32(0.03736972), np.float32(0.032018125), np.float32(0.036885895), np.float32(0.039416388), np.float32(0.04167312), np.float32(0.042676248), np.float32(0.043762084), np.float32(0.045886606), np.float32(0.039839603), np.float32(0.037818085), np.float32(0.03426117), np.float32(0.03058598), np.float32(0.030842064), np.float32(0.035068363), np.float32(0.032597013), np.float32(0.030762045), np.float32(0.03275031), np.float32(0.031039018), np.float32(0.026776165), np.float32(0.02442759), np.float32(0.026451288), np.float32(0.026499992), np.float32(0.024684267), np.float32(0.026702521), np.float32(0.028716817), np.float32(0.026843477), np.float32(0.023239959), np.float32(0.022256877), np.float32(0.024480838), np.float32(0.023123087), np.float32(0.019121336), np.float32(0.019205222), np.float32(0.022226516), np.float32(0.021119976), np.float32(0.02194246), np.float32(0.025026103), np.float32(0.028762018), np.float32(0.028985972), np.float32(0.03321082), np.float32(0.034648158), np.float32(0.037896547), np.float32(0.04323101), np.float32(0.04996776), np.float32(0.05199484), np.float32(0.05916442), np.float32(0.072104804), np.float32(0.074617885), np.float32(0.081564076), np.float32(0.08478059), np.float32(0.09343279), np.float32(0.103819475), np.float32(0.09884129), np.float32(0.09050753), np.float32(0.08919294), np.float32(0.09915084), np.float32(0.08687983), np.float32(0.077958085), np.float32(0.07831999), np.float32(0.08226407), np.float32(0.075517185), np.float32(0.069726214), np.float32(0.07169636), np.float32(0.064894944), np.float32(0.0654498), np.float32(0.059073593), np.float32(0.061998498), np.float32(0.05617311), np.float32(0.061354663), np.float32(0.06539128), np.float32(0.056329362), np.float32(0.05596502), np.float32(0.057579353), np.float32(0.053832896), np.float32(0.04314322), np.float32(0.04063227), np.float32(0.043791667), np.float32(0.040587876), np.float32(0.037201725), np.float32(0.03785267), np.float32(0.04090606), np.float32(0.04419034), np.float32(0.04269049), np.float32(0.049870323), np.float32(0.05166815), np.float32(0.053154394), np.float32(0.051295955), np.float32(0.05833188), np.float32(0.063052505), np.float32(0.060891714), np.float32(0.06300558), np.float32(0.074049465), np.float32(0.07133265), np.float32(0.06467342), np.float32(0.0847206), np.float32(0.089398414), np.float32(0.08282271), np.float32(0.08649788), np.float32(0.10250722), np.float32(0.096672304), np.float32(0.09285979), np.float32(0.104435906), np.float32(0.104743525), np.float32(0.09270982), np.float32(0.094164155), np.float32(0.096105255), np.float32(0.08775842), np.float32(0.078789055), np.float32(0.08671998), np.float32(0.08693295), np.float32(0.09253727), np.float32(0.09071692), np.float32(0.097049706), np.float32(0.1072703), np.float32(0.09295849), np.float32(0.07619203), np.float32(0.07401217), np.float32(0.067907244), np.float32(0.057004884), np.float32(0.048331607), np.float32(0.046736628), np.float32(0.042078212), np.float32(0.03676951), np.float32(0.03834305), np.float32(0.03909863), np.float32(0.03541402), np.float32(0.036122423), np.float32(0.03856127), np.float32(0.03517564), np.float32(0.033322565), np.float32(0.03344061), np.float32(0.0355334), np.float32(0.0342187), np.float32(0.035909094), np.float32(0.038918823), np.float32(0.041022956), np.float32(0.04151421), np.float32(0.041715845), np.float32(0.050268915), np.float32(0.05493031), np.float32(0.05613146), np.float32(0.05921383), np.float32(0.068839476), np.float32(0.07393751), np.float32(0.072933115), np.float32(0.081031844), np.float32(0.0825953), np.float32(0.07644408), np.float32(0.07063989), np.float32(0.07529532), np.float32(0.072155245), np.float32(0.06783355), np.float32(0.06485478), np.float32(0.06176884), np.float32(0.055952553), np.float32(0.046725012), np.float32(0.042143147), np.float32(0.040414803), np.float32(0.035475187), np.float32(0.03059889), np.float32(0.028425291), np.float32(0.02910831), np.float32(0.029068094), np.float32(0.030297244), np.float32(0.029980633), np.float32(0.03181569), np.float32(0.03155566), np.float32(0.033107683), np.float32(0.03272534), np.float32(0.031083006), np.float32(0.036489733), np.float32(0.040334456), np.float32(0.039761804), np.float32(0.046166837), np.float32(0.055184986), np.float32(0.055416264), np.float32(0.05507878), np.float32(0.06464632), np.float32(0.0774129), np.float32(0.07225987), np.float32(0.07157762), np.float32(0.08081986), np.float32(0.077694036), np.float32(0.07049223), np.float32(0.0658276), np.float32(0.06106139), np.float32(0.059606623), np.float32(0.052200567), np.float32(0.04630426), np.float32(0.045531206), np.float32(0.04634106), np.float32(0.042281803), np.float32(0.042100262), np.float32(0.045963302), np.float32(0.046280637), np.float32(0.04853906), np.float32(0.053766433), np.float32(0.06323719), np.float32(0.058850765), np.float32(0.0645981), np.float32(0.08215287), np.float32(0.07613083), np.float32(0.062138654), np.float32(0.07591759), np.float32(0.091730185), np.float32(0.078356035), np.float32(0.07097782), np.float32(0.0759527), np.float32(0.085414805), np.float32(0.0767134), np.float32(0.07585674), np.float32(0.07926089), np.float32(0.08280247), np.float32(0.079719566), np.float32(0.07954622), np.float32(0.08583985), np.float32(0.08503445), np.float32(0.0823964), np.float32(0.08143625), np.float32(0.06728387), np.float32(0.05881057), np.float32(0.051899478), np.float32(0.050156962), np.float32(0.04395827), np.float32(0.039544266), np.float32(0.04092191), np.float32(0.046507653), np.float32(0.042447414), np.float32(0.040790565), np.float32(0.0451362), np.float32(0.04604256), np.float32(0.04136744), np.float32(0.044791866), np.float32(0.046507128), np.float32(0.047731634), np.float32(0.050673045), np.float32(0.057651214), np.float32(0.06079278), np.float32(0.06428732), np.float32(0.06841785), np.float32(0.071327046), np.float32(0.075987235), np.float32(0.07037067), np.float32(0.074846596), np.float32(0.076359406), np.float32(0.0806792), np.float32(0.07963617), np.float32(0.077584244), np.float32(0.076432556), np.float32(0.07402541), np.float32(0.06338169), np.float32(0.060345337), np.float32(0.059723213), np.float32(0.061402764), np.float32(0.06211007), np.float32(0.06800457), np.float32(0.07447883), np.float32(0.08682858), np.float32(0.09157702), np.float32(0.08414407), np.float32(0.0876852), np.float32(0.0974041), np.float32(0.088452265), np.float32(0.07810223), np.float32(0.092776716), np.float32(0.08659791), np.float32(0.082707636), np.float32(0.07857791), np.float32(0.080499664), np.float32(0.07307162), np.float32(0.076177515), np.float32(0.080955476), np.float32(0.07987499), np.float32(0.0737118), np.float32(0.08330286), np.float32(0.086540185), np.float32(0.08004435), np.float32(0.06833542), np.float32(0.071718425), np.float32(0.07125983), np.float32(0.06381555), np.float32(0.053660665), np.float32(0.051600806), np.float32(0.056884147), np.float32(0.052954506), np.float32(0.046875063), np.float32(0.05132497), np.float32(0.053956654), np.float32(0.04942892), np.float32(0.0489696), np.float32(0.05240041), np.float32(0.055703413), np.float32(0.052613653), np.float32(0.0535618), np.float32(0.0565929), np.float32(0.057293613), np.float32(0.064642504), np.float32(0.0762565), np.float32(0.07865403), np.float32(0.07518481), np.float32(0.07394234), np.float32(0.07758777), np.float32(0.06968861), np.float32(0.07018101), np.float32(0.08537557), np.float32(0.09485335), np.float32(0.09485879), np.float32(0.08534234), np.float32(0.08228822), np.float32(0.08794828), np.float32(0.07961073), np.float32(0.06712496), np.float32(0.073152386), np.float32(0.073418505), np.float32(0.07213117), np.float32(0.071729474), np.float32(0.081314646), np.float32(0.08364904), np.float32(0.077770405), np.float32(0.07432859), np.float32(0.07916109), np.float32(0.0768989), np.float32(0.076467216), np.float32(0.08485701), np.float32(0.091006175), np.float32(0.09017054), np.float32(0.097704455), np.float32(0.1183732), np.float32(0.13090289), np.float32(0.1289099), np.float32(0.13994765), np.float32(0.14970471), np.float32(0.16400208), np.float32(0.16892187), np.float32(0.1800003), np.float32(0.20196204), np.float32(0.2153061), np.float32(0.23765007), np.float32(0.26078784), np.float32(0.22923557), np.float32(0.20449258), np.float32(0.17053309), np.float32(0.17597187), np.float32(0.1434341), np.float32(0.114788905), np.float32(0.09633808), np.float32(0.08606513), np.float32(0.07690994), np.float32(0.06415043), np.float32(0.056666013), np.float32(0.048879776), np.float32(0.04061914), np.float32(0.036797807), np.float32(0.031834427), np.float32(0.030085467), np.float32(0.027609942), np.float32(0.02488441), np.float32(0.0257934), np.float32(0.02533506), np.float32(0.026950603), np.float32(0.030864876), np.float32(0.031081576), np.float32(0.030646274), np.float32(0.028783333), np.float32(0.027831312), np.float32(0.02892602), np.float32(0.025955677), np.float32(0.02702924), np.float32(0.02569416), np.float32(0.026106441), np.float32(0.025097923), np.float32(0.027211567), np.float32(0.029765464), np.float32(0.028808739), np.float32(0.033823345), np.float32(0.035022933), np.float32(0.04016126), np.float32(0.05176194), np.float32(0.06346669), np.float32(0.07285091), np.float32(0.08889851), np.float32(0.08538579), np.float32(0.091074206), np.float32(0.08878196), np.float32(0.08486717), np.float32(0.096977085), np.float32(0.11325097), np.float32(0.11292947), np.float32(0.124005616), np.float32(0.13336352), np.float32(0.14587377), np.float32(0.14376178), np.float32(0.15827674), np.float32(0.1771249), np.float32(0.16852789), np.float32(0.15925871), np.float32(0.15993056), np.float32(0.17824976), np.float32(0.15882146), np.float32(0.1512494), np.float32(0.14358772), np.float32(0.13155514), np.float32(0.13749112), np.float32(0.13259411), np.float32(0.11922516), np.float32(0.12358506), np.float32(0.12690252), np.float32(0.12019056), np.float32(0.11177684), np.float32(0.100068636), np.float32(0.08940903), np.float32(0.08334515), np.float32(0.07944454), np.float32(0.07047791), np.float32(0.065333486), np.float32(0.062480204), np.float32(0.05121599), np.float32(0.037676584), np.float32(0.0347506), np.float32(0.030329045), np.float32(0.029653456), np.float32(0.027953621), np.float32(0.02614432), np.float32(0.027506167), np.float32(0.025330069), np.float32(0.022549212), np.float32(0.020708278), np.float32(0.019004168), np.float32(0.0199257), np.float32(0.017673597), np.float32(0.016203206), np.float32(0.017594274), np.float32(0.016737396), np.float32(0.01794109), np.float32(0.018270286), np.float32(0.01957561), np.float32(0.021254761), np.float32(0.023038825), np.float32(0.023629155), np.float32(0.02777992), np.float32(0.027828021), np.float32(0.028619727), np.float32(0.033475272), np.float32(0.036383186), np.float32(0.03437505), np.float32(0.03392319), np.float32(0.04188932), np.float32(0.04486918), np.float32(0.048693243), np.float32(0.055158757), np.float32(0.061506364), np.float32(0.064642414), np.float32(0.06381816), np.float32(0.058472298), np.float32(0.059733856), np.float32(0.056440458), np.float32(0.054664142), np.float32(0.056181934), np.float32(0.063152075), np.float32(0.057927378), np.float32(0.05731995), np.float32(0.06492493), np.float32(0.082682766), np.float32(0.07497459), np.float32(0.07742776), np.float32(0.09892148), np.float32(0.11350606), np.float32(0.11544527), np.float32(0.12903804), np.float32(0.15252794), np.float32(0.15568349), np.float32(0.15985204), np.float32(0.17033657), np.float32(0.18231717), np.float32(0.1633029), np.float32(0.15193889), np.float32(0.16168585), np.float32(0.1502749), np.float32(0.13658921), np.float32(0.1451483), np.float32(0.18336624), np.float32(0.15725884), np.float32(0.1268112), np.float32(0.12644854), np.float32(0.13271794), np.float32(0.12632933), np.float32(0.10782933), np.float32(0.123955175), np.float32(0.10522136), np.float32(0.09732081), np.float32(0.08116063), np.float32(0.08264154), np.float32(0.082978725), np.float32(0.07279773), np.float32(0.072184905), np.float32(0.06212042), np.float32(0.06625504), np.float32(0.058953255), np.float32(0.058625072), np.float32(0.06294882), np.float32(0.0625549), np.float32(0.065001756), np.float32(0.06425944), np.float32(0.077074625), np.float32(0.07144238), np.float32(0.06908092), np.float32(0.07758173), np.float32(0.06975153), np.float32(0.061297815), np.float32(0.06094959), np.float32(0.067477286), np.float32(0.07266698), np.float32(0.07476516), np.float32(0.07051095), np.float32(0.07012233), np.float32(0.064304486), np.float32(0.06267133), np.float32(0.058846366), np.float32(0.056464754), np.float32(0.05375353), np.float32(0.045015655), np.float32(0.0399103), np.float32(0.040024552), np.float32(0.036812954), np.float32(0.04117566), np.float32(0.040389214), np.float32(0.044617552), np.float32(0.042480946), np.float32(0.051062506), np.float32(0.05655989), np.float32(0.05889042), np.float32(0.0585516), np.float32(0.059852812), np.float32(0.058884937), np.float32(0.079619884), np.float32(0.06578152), np.float32(0.05716816), np.float32(0.062312096), np.float32(0.061665125), np.float32(0.063023284), np.float32(0.057545044), np.float32(0.056892242), np.float32(0.055190075), np.float32(0.064267926), np.float32(0.075078614), np.float32(0.07544083), np.float32(0.06456905), np.float32(0.062239412), np.float32(0.05723868), np.float32(0.08529017), np.float32(0.080301404), np.float32(0.09134165), np.float32(0.104716025), np.float32(0.115121864), np.float32(0.13286796), np.float32(0.1462109), np.float32(0.14712153), np.float32(0.12951091), np.float32(0.10410732), np.float32(0.13508755), np.float32(0.121092215), np.float32(0.11757445), np.float32(0.13200878), np.float32(0.13093826), np.float32(0.12814929), np.float32(0.13291769), np.float32(0.13752139), np.float32(0.13859631), np.float32(0.1214417), np.float32(0.118809424), np.float32(0.11867326), np.float32(0.11469692), np.float32(0.121220924), np.float32(0.10341329), np.float32(0.108174145), np.float32(0.1166427), np.float32(0.12221805), np.float32(0.1144321), np.float32(0.09659261), np.float32(0.101593755), np.float32(0.0891586), np.float32(0.09019765), np.float32(0.08269924), np.float32(0.0784699), np.float32(0.08620591), np.float32(0.08013341), np.float32(0.07513574), np.float32(0.07899876), np.float32(0.10819637), np.float32(0.09789254), np.float32(0.09772559), np.float32(0.112644), np.float32(0.12575041), np.float32(0.11864876), np.float32(0.12108332), np.float32(0.13013054), np.float32(0.13257706), np.float32(0.13492979), np.float32(0.14688273), np.float32(0.15431544), np.float32(0.14683887), np.float32(0.14758925), np.float32(0.16296458), np.float32(0.16086735), np.float32(0.16348906), np.float32(0.18068711), np.float32(0.18378854), np.float32(0.16827814), np.float32(0.15680507), np.float32(0.27089348), np.float32(0.23575547), np.float32(0.17587979), np.float32(0.19384806), np.float32(0.1663317), np.float32(0.13689147), np.float32(0.15132114), np.float32(0.039119158), np.float32(0.03696574), np.float32(0.035642125), np.float32(0.034137763), np.float32(0.03614285), np.float32(0.03731255), np.float32(0.03495312), np.float32(0.034027547), np.float32(0.037480734), np.float32(0.040352695), np.float32(0.03797653), np.float32(0.03378577), np.float32(0.036594752), np.float32(0.036152013), np.float32(0.033648964), np.float32(0.035384916), np.float32(0.035848107), np.float32(0.033819906), np.float32(0.03324708), np.float32(0.039690834), np.float32(0.04141916), np.float32(0.046228945), np.float32(0.045629196), np.float32(0.050173152), np.float32(0.052245058), np.float32(0.05470459), np.float32(0.071003966), np.float32(0.07337375), np.float32(0.089792036), np.float32(0.10147916), np.float32(0.12313222), np.float32(0.13791782), np.float32(0.14674063), np.float32(0.16527355), np.float32(0.17871647), np.float32(0.19481605), np.float32(0.17151177), np.float32(0.2022244), np.float32(0.20989409), np.float32(0.21193713), np.float32(0.20793866), np.float32(0.21805516), np.float32(0.22040224), np.float32(0.17262216), np.float32(0.17185299), np.float32(0.13183104), np.float32(0.10933138), np.float32(0.0974431), np.float32(0.08838406), np.float32(0.07746155), np.float32(0.0662278), np.float32(0.055395663), np.float32(0.053381413), np.float32(0.04693878), np.float32(0.039935797), np.float32(0.035950337), np.float32(0.037937857), np.float32(0.035394147), np.float32(0.033654924), np.float32(0.03503598), np.float32(0.037248064), np.float32(0.036752153), np.float32(0.041208506), np.float32(0.04865613), np.float32(0.052642826), np.float32(0.058781505), np.float32(0.07362638), np.float32(0.08149871), np.float32(0.09655392), np.float32(0.12403773), np.float32(0.13364069), np.float32(0.13710125), np.float32(0.12427211), np.float32(0.14049181), np.float32(0.14427237), np.float32(0.15354589), np.float32(0.14823976), np.float32(0.15700977), np.float32(0.15657698), np.float32(0.15343258), np.float32(0.15437831), np.float32(0.15475935), np.float32(0.15634085), np.float32(0.1390957), np.float32(0.12092732), np.float32(0.099202126), np.float32(0.07842447), np.float32(0.07124673), np.float32(0.061939638), np.float32(0.04867974), np.float32(0.043959033), np.float32(0.04350463), np.float32(0.04399125), np.float32(0.045052495), np.float32(0.047214746), np.float32(0.054177172), np.float32(0.052256793), np.float32(0.04727652), np.float32(0.055444025), np.float32(0.05692271), np.float32(0.047933508), np.float32(0.049045276), np.float32(0.056996938), np.float32(0.053112663), np.float32(0.04250257), np.float32(0.04129742), np.float32(0.036718354), np.float32(0.0333462), np.float32(0.03215781), np.float32(0.03793692), np.float32(0.038838882), np.float32(0.033719834), np.float32(0.034233443), np.float32(0.036025435), np.float32(0.034244828), np.float32(0.03185155), np.float32(0.03206568), np.float32(0.033074815), np.float32(0.033805262), np.float32(0.03503783), np.float32(0.038969573), np.float32(0.04876684), np.float32(0.05271402), np.float32(0.061649665), np.float32(0.07169323), np.float32(0.07606496), np.float32(0.07117878), np.float32(0.078557275), np.float32(0.099778876), np.float32(0.09548119), np.float32(0.10105498), np.float32(0.12284887), np.float32(0.1399457), np.float32(0.12763399), np.float32(0.13546824), np.float32(0.14862405), np.float32(0.149106), np.float32(0.15433562), np.float32(0.15279867), np.float32(0.15799373), np.float32(0.1564327), np.float32(0.14428698), np.float32(0.13775185), np.float32(0.13173975), np.float32(0.09669772), np.float32(0.07012874), np.float32(0.06006064), np.float32(0.05754954), np.float32(0.045477234), np.float32(0.035331357), np.float32(0.040109336), np.float32(0.042529065), np.float32(0.0353287), np.float32(0.034098007), np.float32(0.036485005), np.float32(0.03506221), np.float32(0.033528533), np.float32(0.037324462), np.float32(0.039241336), np.float32(0.037394542), np.float32(0.037382066), np.float32(0.03781234), np.float32(0.036023438), np.float32(0.034905415), np.float32(0.03441417), np.float32(0.03462173), np.float32(0.032553714), np.float32(0.031310465), np.float32(0.032521095), np.float32(0.033579577), np.float32(0.033826202), np.float32(0.031972356), np.float32(0.032567), np.float32(0.03220193), np.float32(0.03210164), np.float32(0.030285161), np.float32(0.032686867), np.float32(0.037857275), np.float32(0.032956757), np.float32(0.034994025), np.float32(0.03774088), np.float32(0.040014982), np.float32(0.03899332), np.float32(0.03933374), np.float32(0.039285924), np.float32(0.03910938), np.float32(0.037098005), np.float32(0.03712665), np.float32(0.039387386), np.float32(0.041773852), np.float32(0.040728476), np.float32(0.04394006), np.float32(0.046776947), np.float32(0.047764543), np.float32(0.052650698), np.float32(0.06178313), np.float32(0.06323849), np.float32(0.07022898), np.float32(0.07670077), np.float32(0.08330967), np.float32(0.08717843), np.float32(0.08802316), np.float32(0.08822227), np.float32(0.08731954), np.float32(0.089908525), np.float32(0.08665333), np.float32(0.07709963), np.float32(0.07317738), np.float32(0.08028612), np.float32(0.08603202), np.float32(0.085153915), np.float32(0.083433844), np.float32(0.092820436), np.float32(0.093108386), np.float32(0.09122802), np.float32(0.088172905), np.float32(0.09043626), np.float32(0.09074859), np.float32(0.079990365), np.float32(0.07539329), np.float32(0.07835342), np.float32(0.07876722), np.float32(0.0703293), np.float32(0.07191959), np.float32(0.07089839), np.float32(0.062424254), np.float32(0.06420245), np.float32(0.06282885), np.float32(0.06761876), np.float32(0.06425027), np.float32(0.06460254), np.float32(0.06591011), np.float32(0.05637575), np.float32(0.051715318), np.float32(0.053313635), np.float32(0.05413781), np.float32(0.050717026), np.float32(0.04804523), np.float32(0.05265061), np.float32(0.0576999), np.float32(0.05408783), np.float32(0.05776253), np.float32(0.06812605), np.float32(0.06697225), np.float32(0.06459598), np.float32(0.07542321), np.float32(0.0759341), np.float32(0.06261921), np.float32(0.060233086), np.float32(0.060850907), np.float32(0.05672408), np.float32(0.053101033), np.float32(0.049625598), np.float32(0.047990214), np.float32(0.046048447), np.float32(0.046243895), np.float32(0.043516785), np.float32(0.0425939), np.float32(0.04287789), np.float32(0.041449938), np.float32(0.039454237), np.float32(0.037645996), np.float32(0.040571213), np.float32(0.03417869), np.float32(0.029552456), np.float32(0.029571101), np.float32(0.028123753), np.float32(0.026313433), np.float32(0.026120031), np.float32(0.025189735), np.float32(0.026099684), np.float32(0.028318102), np.float32(0.03135071), np.float32(0.030488936), np.float32(0.02974134), np.float32(0.03225405), np.float32(0.029899202), np.float32(0.029776683), np.float32(0.032167044), np.float32(0.034520116), np.float32(0.035194393), np.float32(0.0382685), np.float32(0.04213037), np.float32(0.044641815), np.float32(0.04540008), np.float32(0.048586067), np.float32(0.051114056), np.float32(0.04913337), np.float32(0.048479307), np.float32(0.04923415), np.float32(0.047540393), np.float32(0.05170192), np.float32(0.052446704), np.float32(0.054694325), np.float32(0.057683267), np.float32(0.056005258), np.float32(0.053565137), np.float32(0.05968473), np.float32(0.07043658), np.float32(0.074101955), np.float32(0.08851245), np.float32(0.09298795), np.float32(0.08642517), np.float32(0.076196834), np.float32(0.07823065), np.float32(0.083603285), np.float32(0.07208857), np.float32(0.06835637), np.float32(0.07334563), np.float32(0.070012674), np.float32(0.059560437), np.float32(0.06636096), np.float32(0.061442327), np.float32(0.051118784), np.float32(0.047499515), np.float32(0.044962645), np.float32(0.041265495), np.float32(0.036196634), np.float32(0.03793007), np.float32(0.041228876), np.float32(0.040560745), np.float32(0.03966418), np.float32(0.039950706), np.float32(0.039755486), np.float32(0.037508946), np.float32(0.036908183), np.float32(0.042354356), np.float32(0.045245886), np.float32(0.048895586), np.float32(0.051129423), np.float32(0.050780207), np.float32(0.048412737), np.float32(0.04785941), np.float32(0.04714991), np.float32(0.047267683), np.float32(0.044650886), np.float32(0.04585725), np.float32(0.046757966), np.float32(0.04584324), np.float32(0.049135577), np.float32(0.050807025), np.float32(0.054621544), np.float32(0.0447101), np.float32(0.045201473), np.float32(0.0459473), np.float32(0.041710235), np.float32(0.04137599), np.float32(0.043301247), np.float32(0.050789732), np.float32(0.057989534), np.float32(0.05475639), np.float32(0.05075114), np.float32(0.04996013), np.float32(0.04445392), np.float32(0.04255255), np.float32(0.04297852), np.float32(0.048826065), np.float32(0.04869286), np.float32(0.049299505), np.float32(0.052715816), np.float32(0.04973395), np.float32(0.04879192), np.float32(0.046240352), np.float32(0.047415644), np.float32(0.045670286), np.float32(0.041035622), np.float32(0.04636026), np.float32(0.047534), np.float32(0.04323549), np.float32(0.042410158), np.float32(0.042713348), np.float32(0.039210103), np.float32(0.03405127), np.float32(0.02756166), np.float32(0.031662326), np.float32(0.02819985), np.float32(0.024848435), np.float32(0.027245656), np.float32(0.031697735), np.float32(0.031520125), np.float32(0.028250499), np.float32(0.032971244), np.float32(0.03401381), np.float32(0.030201197), np.float32(0.030690374), np.float32(0.036667798), np.float32(0.03668901), np.float32(0.03428442), np.float32(0.036940258), np.float32(0.03864004), np.float32(0.03496427), np.float32(0.032634508), np.float32(0.03440232), np.float32(0.03732867), np.float32(0.034275405), np.float32(0.038667418), np.float32(0.045752097), np.float32(0.055046692), np.float32(0.055366512), np.float32(0.066377036), np.float32(0.0778213), np.float32(0.07944665), np.float32(0.07784103), np.float32(0.08836424), np.float32(0.09565503), np.float32(0.08664471), np.float32(0.092034556), np.float32(0.10141285), np.float32(0.097170204), np.float32(0.08608436), np.float32(0.09288305), np.float32(0.09781426), np.float32(0.08983729), np.float32(0.10105165), np.float32(0.10070632), np.float32(0.09498842), np.float32(0.086599045), np.float32(0.081894405), np.float32(0.07661782), np.float32(0.06099923), np.float32(0.05779668), np.float32(0.052866824), np.float32(0.048525605), np.float32(0.04390821), np.float32(0.045968916), np.float32(0.049539156), np.float32(0.05246446), np.float32(0.05048708), np.float32(0.053453058), np.float32(0.04952406), np.float32(0.047916602), np.float32(0.050606165), np.float32(0.054403625), np.float32(0.049899578), np.float32(0.049501214), np.float32(0.05171), np.float32(0.052677162), np.float32(0.04638351), np.float32(0.05158894), np.float32(0.059694096), np.float32(0.052602377), np.float32(0.047367677), np.float32(0.052665886), np.float32(0.06080806), np.float32(0.05837747), np.float32(0.056447417), np.float32(0.068042204), np.float32(0.06415357), np.float32(0.06488262), np.float32(0.059204977), np.float32(0.059905224), np.float32(0.055650778), np.float32(0.052422885), np.float32(0.050757322), np.float32(0.051187567), np.float32(0.053789), np.float32(0.051205635), np.float32(0.050718874), np.float32(0.0539938), np.float32(0.05937793), np.float32(0.060613643), np.float32(0.057523496), np.float32(0.056155518), np.float32(0.053261675), np.float32(0.05111608), np.float32(0.049533457), np.float32(0.049863715), np.float32(0.046323016), np.float32(0.04624805), np.float32(0.04452002), np.float32(0.04676361), np.float32(0.049767327), np.float32(0.044861007), np.float32(0.04320515), np.float32(0.045551807), np.float32(0.041328847), np.float32(0.03819579), np.float32(0.043438032), np.float32(0.04252864), np.float32(0.0388411), np.float32(0.04292027), np.float32(0.05187793), np.float32(0.05531813), np.float32(0.05554606), np.float32(0.055937853), np.float32(0.06542435), np.float32(0.07141957), np.float32(0.07164892), np.float32(0.0720473), np.float32(0.07947034), np.float32(0.08429517), np.float32(0.08094673), np.float32(0.07795114), np.float32(0.084416635), np.float32(0.08620696), np.float32(0.079115726), np.float32(0.07959964), np.float32(0.09503659), np.float32(0.09615068), np.float32(0.1013217), np.float32(0.113977075), np.float32(0.11590984), np.float32(0.12479646), np.float32(0.137228), np.float32(0.15094578), np.float32(0.14760971), np.float32(0.15142319), np.float32(0.15751325), np.float32(0.20053536), np.float32(0.20220293), np.float32(0.21275012), np.float32(0.26652187), np.float32(0.28583643), np.float32(0.30277365), np.float32(0.29679525), np.float32(0.34750357), np.float32(0.4351632), np.float32(0.44038016), np.float32(0.4712458), np.float32(0.5206791), np.float32(0.5145841), np.float32(0.4695699), np.float32(0.008328249)], 'MAEAVAAPISPWTMAATIQAMERKIESQAARLLSLEGRTGMAEKKLADCEKTAVEFGNQLEGKWAVLGTLLQEYGLLQRRLENVENLLRNRNFWILRLPPGSKGESPKEWGKLEDWQKELYKHVMRGNYETLVSLDYAISKPEVLSQIEQGKEPCNWRRPGPKIPDVPVDPSPGSGPPVPAPDLLMQIKQEGELQLQEQQALGVEAWAAGQPDIGEEPWGLSQLDSGAGDISTDATSGVHSNFSTTIPPTSWQTDLPPHHPSSACSDGTLKLNTAASTEDVKIVIKTEVQEEEVVATPVHPTDLEAHGTLFGPGQATRFFPSPAQEGAWESQGSSFPSQDPVLGLREPARPERDMGELSPAVAQEETPPGDWLFGGVRWGWNFRCKPPVGLNPRTGPEGLPYSSPDNGEAILDPSQAPRPFNEPCKYPGRTKGFGHKPGLKKHPAAPPGGRPFTCATCGKSFQLQVSLSAHQRSCGAPDGSGPGTGGGGSGSGGGGGGSGGGSARDGSALRCGECGRCFTRPAHLIRHRMLHTGERPFPCTECEKRFTERSKLIDHYRTHTGVRPFTCTVCGKSFIRKDHLRKHQRNHAAGAKTPARGQPLPTPPAPPDPFKSPASKGPLASTDLVTDWTCGLSVLGPTDGGDM': [np.float32(0.7181194), np.float32(0.6989181), np.float32(0.6665815), np.float32(0.57450897), np.float32(0.5337139), np.float32(0.43110612), np.float32(0.39735362), np.float32(0.3755831), np.float32(0.36201626), np.float32(0.37360618), np.float32(0.34897363), np.float32(0.37568757), np.float32(0.3856842), np.float32(0.3583366), np.float32(0.39321572), np.float32(0.3666669), np.float32(0.35238186), np.float32(0.297397), np.float32(0.30299425), np.float32(0.31799364), np.float32(0.24486944), np.float32(0.24076734), np.float32(0.239629), np.float32(0.21638662), np.float32(0.21061747), np.float32(0.22517526), np.float32(0.23966202), np.float32(0.24374384), np.float32(0.2885648), np.float32(0.3273482), np.float32(0.32634774), np.float32(0.32711977), np.float32(0.34507456), np.float32(0.35630348), np.float32(0.34111604), np.float32(0.35274127), np.float32(0.3456183), np.float32(0.36695975), np.float32(0.3663691), np.float32(0.37057033), np.float32(0.36841625), np.float32(0.3669798), np.float32(0.35552314), np.float32(0.33518505), np.float32(0.29427665), np.float32(0.30959725), np.float32(0.3323103), np.float32(0.33626774), np.float32(0.30851158), np.float32(0.2994995), np.float32(0.30749732), np.float32(0.26209527), np.float32(0.24043682), np.float32(0.24200238), np.float32(0.23801783), np.float32(0.19743736), np.float32(0.18909892), np.float32(0.18975946), np.float32(0.1770741), np.float32(0.16549003), np.float32(0.16720739), np.float32(0.18968315), np.float32(0.15744264), np.float32(0.14885819), np.float32(0.15383795), np.float32(0.14872684), np.float32(0.1408133), np.float32(0.1406027), np.float32(0.15279071), np.float32(0.1430435), np.float32(0.1387056), np.float32(0.13332538), np.float32(0.11993027), np.float32(0.10998347), np.float32(0.115214966), np.float32(0.1068284), np.float32(0.09439119), np.float32(0.10907092), np.float32(0.106701225), np.float32(0.12195525), np.float32(0.1488263), np.float32(0.14660175), np.float32(0.14367482), np.float32(0.12708035), np.float32(0.13098286), np.float32(0.11203609), np.float32(0.1114277), np.float32(0.10873738), np.float32(0.11631574), np.float32(0.13724397), np.float32(0.14468123), np.float32(0.12992933), np.float32(0.1393285), np.float32(0.16323645), np.float32(0.15944925), np.float32(0.17354111), np.float32(0.19374317), np.float32(0.19958909), np.float32(0.18273702), np.float32(0.18976335), np.float32(0.19856809), np.float32(0.17067169), np.float32(0.1594322), np.float32(0.15791611), np.float32(0.14821218), np.float32(0.14649005), np.float32(0.17243011), np.float32(0.20693184), np.float32(0.20327602), np.float32(0.17618454), np.float32(0.19384776), np.float32(0.17278485), np.float32(0.15361544), np.float32(0.1479793), np.float32(0.1418738), np.float32(0.13975865), np.float32(0.13641179), np.float32(0.13690415), np.float32(0.13555354), np.float32(0.12587364), np.float32(0.10013111), np.float32(0.09145662), np.float32(0.09373873), np.float32(0.07840595), np.float32(0.07441078), np.float32(0.07264691), np.float32(0.072464846), np.float32(0.06487351), np.float32(0.07586554), np.float32(0.0839176), np.float32(0.09140667), np.float32(0.088553645), np.float32(0.093323186), np.float32(0.09836989), np.float32(0.096934736), np.float32(0.10248617), np.float32(0.108648665), np.float32(0.12512316), np.float32(0.12867706), np.float32(0.15069325), np.float32(0.17593564), np.float32(0.2037602), np.float32(0.24061842), np.float32(0.2496276), np.float32(0.2746255), np.float32(0.28498158), np.float32(0.31652284), np.float32(0.3857767), np.float32(0.4244262), np.float32(0.47012806), np.float32(0.50389415), np.float32(0.59901416), np.float32(0.63908577), np.float32(0.6684694), np.float32(0.7030318), np.float32(0.698548), np.float32(0.72755325), np.float32(0.7655915), np.float32(0.8213671), np.float32(0.84470105), np.float32(0.8650928), np.float32(0.8690811), np.float32(0.8984616), np.float32(0.919062), np.float32(0.9197412), np.float32(0.93726826), np.float32(0.94646025), np.float32(0.9574517), np.float32(0.9593108), np.float32(0.95857424), np.float32(0.9570661), np.float32(0.96069026), np.float32(0.95287126), np.float32(0.94997543), np.float32(0.94708496), np.float32(0.94217587), np.float32(0.9376354), np.float32(0.93177104), np.float32(0.9250836), np.float32(0.9302078), np.float32(0.9274537), np.float32(0.9277938), np.float32(0.9202517), np.float32(0.89660436), np.float32(0.88495445), np.float32(0.85985297), np.float32(0.82824886), np.float32(0.816778), np.float32(0.80318546), np.float32(0.8300284), np.float32(0.86994636), np.float32(0.86405075), np.float32(0.8537641), np.float32(0.83596116), np.float32(0.8392851), np.float32(0.8397549), np.float32(0.85530806), np.float32(0.857366), np.float32(0.8785214), np.float32(0.8792258), np.float32(0.901431), np.float32(0.9137979), np.float32(0.92539537), np.float32(0.93186677), np.float32(0.9422537), np.float32(0.94929516), np.float32(0.95724523), np.float32(0.96635514), np.float32(0.9716593), np.float32(0.9723893), np.float32(0.97313976), np.float32(0.97422874), np.float32(0.97581756), np.float32(0.97718084), np.float32(0.9777213), np.float32(0.9784265), np.float32(0.97925687), np.float32(0.9787965), np.float32(0.97908247), np.float32(0.9775898), np.float32(0.9774969), np.float32(0.9773201), np.float32(0.9780507), np.float32(0.97789246), np.float32(0.9786493), np.float32(0.9797561), np.float32(0.9798646), np.float32(0.9811854), np.float32(0.98235625), np.float32(0.98217815), np.float32(0.9814316), np.float32(0.98114866), np.float32(0.9801721), np.float32(0.9789677), np.float32(0.979855), np.float32(0.97937155), np.float32(0.97847897), np.float32(0.97763216), np.float32(0.97641355), np.float32(0.9750549), np.float32(0.9749902), np.float32(0.9738308), np.float32(0.9731626), np.float32(0.97123206), np.float32(0.96862864), np.float32(0.9677742), np.float32(0.96763515), np.float32(0.96764016), np.float32(0.9675674), np.float32(0.9667531), np.float32(0.9666253), np.float32(0.96456736), np.float32(0.9627454), np.float32(0.96516764), np.float32(0.9644933), np.float32(0.9624737), np.float32(0.96728456), np.float32(0.96654075), np.float32(0.96734166), np.float32(0.96702373), np.float32(0.9680378), np.float32(0.96804875), np.float32(0.9669893), np.float32(0.9682584), np.float32(0.966388), np.float32(0.96732473), np.float32(0.96749663), np.float32(0.96630794), np.float32(0.96900386), np.float32(0.9691498), np.float32(0.9689116), np.float32(0.96574533), np.float32(0.96548814), np.float32(0.96453756), np.float32(0.9622984), np.float32(0.9610291), np.float32(0.9556158), np.float32(0.95327634), np.float32(0.9530898), np.float32(0.9524591), np.float32(0.95289856), np.float32(0.9538541), np.float32(0.9521105), np.float32(0.9515336), np.float32(0.9525681), np.float32(0.95329475), np.float32(0.94936776), np.float32(0.94969624), np.float32(0.94807184), np.float32(0.94689596), np.float32(0.9479279), np.float32(0.95052433), np.float32(0.951988), np.float32(0.9525458), np.float32(0.95367944), np.float32(0.9557804), np.float32(0.95537674), np.float32(0.95718616), np.float32(0.958957), np.float32(0.95969087), np.float32(0.9577398), np.float32(0.959149), np.float32(0.95771843), np.float32(0.95990086), np.float32(0.9612131), np.float32(0.9593171), np.float32(0.95973194), np.float32(0.96503276), np.float32(0.96502995), np.float32(0.9664255), np.float32(0.9689887), np.float32(0.9693701), np.float32(0.97019327), np.float32(0.9697702), np.float32(0.9716061), np.float32(0.97341895), np.float32(0.97546387), np.float32(0.9764767), np.float32(0.9760159), np.float32(0.9756787), np.float32(0.9783635), np.float32(0.97851425), np.float32(0.977246), np.float32(0.9788108), np.float32(0.9789373), np.float32(0.9780402), np.float32(0.9785523), np.float32(0.97903866), np.float32(0.9789109), np.float32(0.97801673), np.float32(0.9787932), np.float32(0.97967815), np.float32(0.9791779), np.float32(0.98030615), np.float32(0.98027635), np.float32(0.9800637), np.float32(0.9799242), np.float32(0.9794392), np.float32(0.9785557), np.float32(0.9783005), np.float32(0.978295), np.float32(0.9779082), np.float32(0.977145), np.float32(0.9764473), np.float32(0.97527325), np.float32(0.975471), np.float32(0.9768315), np.float32(0.9749576), np.float32(0.9754234), np.float32(0.9744392), np.float32(0.9743644), np.float32(0.97466284), np.float32(0.97530943), np.float32(0.97465736), np.float32(0.97413164), np.float32(0.9717577), np.float32(0.9661578), np.float32(0.9639338), np.float32(0.95846057), np.float32(0.9576807), np.float32(0.95745105), np.float32(0.95812404), np.float32(0.94927794), np.float32(0.94917935), np.float32(0.9446363), np.float32(0.94313896), np.float32(0.94116855), np.float32(0.9346687), np.float32(0.9232016), np.float32(0.92466104), np.float32(0.91864645), np.float32(0.9098525), np.float32(0.9048747), np.float32(0.91251636), np.float32(0.92012334), np.float32(0.91652644), np.float32(0.9261279), np.float32(0.9323344), np.float32(0.9334886), np.float32(0.9328309), np.float32(0.9256215), np.float32(0.92252344), np.float32(0.9145154), np.float32(0.9148893), np.float32(0.9056132), np.float32(0.92697036), np.float32(0.9233617), np.float32(0.9207707), np.float32(0.9245961), np.float32(0.92029876), np.float32(0.92533165), np.float32(0.93660873), np.float32(0.9383467), np.float32(0.9369837), np.float32(0.93729734), np.float32(0.9448597), np.float32(0.9484597), np.float32(0.9477229), np.float32(0.95213604), np.float32(0.9519229), np.float32(0.9542319), np.float32(0.9569766), np.float32(0.95520514), np.float32(0.9583274), np.float32(0.957994), np.float32(0.96156144), np.float32(0.9627652), np.float32(0.96394014), np.float32(0.96576136), np.float32(0.96374387), np.float32(0.9641112), np.float32(0.9666009), np.float32(0.96297896), np.float32(0.9629352), np.float32(0.96318895), np.float32(0.96258295), np.float32(0.96267915), np.float32(0.96299964), np.float32(0.96158576), np.float32(0.9628875), np.float32(0.96023566), np.float32(0.95703894), np.float32(0.9615376), np.float32(0.9584286), np.float32(0.9462146), np.float32(0.94114757), np.float32(0.93725455), np.float32(0.9288752), np.float32(0.9182606), np.float32(0.9197998), np.float32(0.93052405), np.float32(0.9221235), np.float32(0.9350185), np.float32(0.9491567), np.float32(0.95080185), np.float32(0.95160884), np.float32(0.9532886), np.float32(0.9564124), np.float32(0.95568085), np.float32(0.9561104), np.float32(0.95589983), np.float32(0.9554274), np.float32(0.95281714), np.float32(0.9463361), np.float32(0.9351876), np.float32(0.9249099), np.float32(0.88928956), np.float32(0.8784838), np.float32(0.8579889), np.float32(0.80111223), np.float32(0.76585436), np.float32(0.7369973), np.float32(0.6515779), np.float32(0.61557317), np.float32(0.56726056), np.float32(0.5569117), np.float32(0.555824), np.float32(0.53806823), np.float32(0.52227217), np.float32(0.48302922), np.float32(0.47564098), np.float32(0.45249826), np.float32(0.4396817), np.float32(0.44716415), np.float32(0.45979315), np.float32(0.4898438), np.float32(0.5145579), np.float32(0.63889575), np.float32(0.67095166), np.float32(0.7080092), np.float32(0.7546837), np.float32(0.7704296), np.float32(0.8227918), np.float32(0.85785544), np.float32(0.8752115), np.float32(0.8901213), np.float32(0.91533536), np.float32(0.922411), np.float32(0.9402577), np.float32(0.95496345), np.float32(0.96044016), np.float32(0.96994835), np.float32(0.975156), np.float32(0.9802849), np.float32(0.9823167), np.float32(0.9831177), np.float32(0.9835239), np.float32(0.9845085), np.float32(0.9848755), np.float32(0.9860488), np.float32(0.98675704), np.float32(0.9864628), np.float32(0.9870704), np.float32(0.98730695), np.float32(0.98728186), np.float32(0.9863579), np.float32(0.9849443), np.float32(0.983108), np.float32(0.98054), np.float32(0.97783864), np.float32(0.97203124), np.float32(0.9634459), np.float32(0.95046306), np.float32(0.9313943), np.float32(0.8954346), np.float32(0.88274133), np.float32(0.8568962), np.float32(0.8178367), np.float32(0.80594254), np.float32(0.7781568), np.float32(0.7453879), np.float32(0.69686157), np.float32(0.6031296), np.float32(0.4594972), np.float32(0.44210482), np.float32(0.38954723), np.float32(0.36460963), np.float32(0.31377584), np.float32(0.2994229), np.float32(0.28224564), np.float32(0.28287214), np.float32(0.2780118), np.float32(0.27700347), np.float32(0.277255), np.float32(0.27675438), np.float32(0.27256235), np.float32(0.27672717), np.float32(0.28021333), np.float32(0.2754902), np.float32(0.27764595), np.float32(0.28161046), np.float32(0.28391293), np.float32(0.27828965), np.float32(0.27616578), np.float32(0.27402806), np.float32(0.27572724), np.float32(0.27973047), np.float32(0.27945963), np.float32(0.28042102), np.float32(0.2808223), np.float32(0.2884437), np.float32(0.3025952), np.float32(0.30201027), np.float32(0.30543172), np.float32(0.2883258), np.float32(0.2814052), np.float32(0.27925602), np.float32(0.2773347), np.float32(0.27764738), np.float32(0.2854014), np.float32(0.29239252), np.float32(0.29511178), np.float32(0.29935446), np.float32(0.30160305), np.float32(0.29573736), np.float32(0.29248556), np.float32(0.28596288), np.float32(0.29134154), np.float32(0.2918695), np.float32(0.2947222), np.float32(0.28126234), np.float32(0.2760034), np.float32(0.28343204), np.float32(0.27459085), np.float32(0.27979687), np.float32(0.27899015), np.float32(0.28759935), np.float32(0.2912576), np.float32(0.29455224), np.float32(0.29358107), np.float32(0.30373928), np.float32(0.3121998), np.float32(0.31486344), np.float32(0.3170754), np.float32(0.33507064), np.float32(0.3489742), np.float32(0.36350653), np.float32(0.38576046), np.float32(0.42324442), np.float32(0.4558299), np.float32(0.5280371), np.float32(0.5696043), np.float32(0.6236118), np.float32(0.6808462), np.float32(0.7406708), np.float32(0.78514445), np.float32(0.8365531), np.float32(0.8650148), np.float32(0.8823731), np.float32(0.9001289), np.float32(0.9177202), np.float32(0.92627645), np.float32(0.934587), np.float32(0.95516646), np.float32(0.9632991), np.float32(0.9684327), np.float32(0.9715773), np.float32(0.97510684), np.float32(0.97565824), np.float32(0.97773105), np.float32(0.9797084), np.float32(0.98091274), np.float32(0.9817136), np.float32(0.9824807), np.float32(0.9824394), np.float32(0.98221844), np.float32(0.98178047), np.float32(0.98152393), np.float32(0.9814556), np.float32(0.97925276), np.float32(0.97810227), np.float32(0.97782826), np.float32(0.97762764), np.float32(0.9749151), np.float32(0.9738568), np.float32(0.96789694), np.float32(0.96422213), np.float32(0.9585436), np.float32(0.956868), np.float32(0.95475185), np.float32(0.9498043), np.float32(0.9482655), np.float32(0.95290244), np.float32(0.9491077), np.float32(0.94429207), np.float32(0.9449668), np.float32(0.94894487), np.float32(0.9464165), np.float32(0.9385348), np.float32(0.9391424), np.float32(0.93376553), np.float32(0.9302349), np.float32(0.9239989), np.float32(0.9194245), np.float32(0.9167277), np.float32(0.91016966), np.float32(0.9006112), np.float32(0.903708), np.float32(0.8970319), np.float32(0.9070292), np.float32(0.8970385), np.float32(0.9054374), np.float32(0.928117), np.float32(0.9636241)], 'MGFKNLYQKARKFVTSPTLKQSFHLLTVTLLSLLLPLAFLLVARLSCVNYILTITSDSQPSPSNYFLFSFQFYTNPAVLYVLISAVSIATLVHGLTGKITFVSESPEATYRPHLYIAWIVLCVLQVSVGLGIEGSIATGIDGAAFGVERSLLSRVIFFLGLHEIMLLWFRTVVKPLVDDTIFGGATEERWVHRAAMALSVGTFWWWKLRDEVESLVVVAEAKKELSMEIEMADFLGWWLYYLTVTIGMVRVVKALIWLGIVMLCKRVRRNRADHENIEITTSELEVIQDKDYGKEAAAMFKGKQDHLFGIQEFAEGRENDPIFTEYGIYQENNVAKKSEDQGNQQRQGMGQGTKLDYLEEFNFSSVFSTNLAFQEFQRQDKSHQEPVKPPIPSSLQFSSLELLSNYGNSFKKLKLGKSNTTGEDQTNGRGRGKKLSPEETMRVAGARYVQFSDQRYDDFSMVMHPFGHALSGLSDDETKDVELVHLLLAAAEKVGYEQFERASRLLSRCEWIASERGSTVQRIVYYFAEALRERIDKATGRNIMVTKLQGTKLCNEIDHGLGTNVTSVKCYQQLPFLQVMHFTGVQAIIENVASASKIHVIDFQIRSGVQWTGLLQALAEREQRRVELLKITAVEFSGNRKLAAETGKRLESVAASLNLPFSFNVIYVQDVKDLKEELFNIRSDESLAVNFPLVLRTMISRPSCLEILMRVIKNLNPVIMVVIEVEANHNSPSFVGRFIEALFFYSAFFDCLDTSMAEDVELRTSIESVLFNGIRSIVAMEGEERITRSVKMEVWSAFFARFRMVELGFKTTRPWARVKSKEGLIPKMEKGQAGHVTDNSHVSVLCWVSFSSDSSLCLMRVAKQSRAAPILVTMVSKASDSSSKSRKSHGDNSAGGMGNLTYNLNQLKRQIQAERTASVKEKVEKNRKKLESHISEILSATSSRSILSEEEHGFGKMLSSRIEVPLCRYTGIAQVLGDRDHAHGHEVVSSTSVKLPCIEKLPPYTTWIFLDKNQRMADDQSVVGRRRIYYDQHGSEALICSDSEEDIAEPEEEKHDFTEGEDRIIWSISQEFGLGDEILQAVSQFIGVGISEIQERHSTLTEKYSDQNVNDSEDSGSEKGISLEKSLSDALDSFDNLFCRRCLLFDCRLHGCSQTLINPSEKQPYWSEYEDDRKPCSDQCYLRLRAVKDGTEGSGFNGLHVVKTASLEEKDHVTSSNAKEPNTDVGADLMHEERDISEEATPVTLECTPRSESAAEAQNLDISSLSTIDNHESSGKRKAYQEGNAPLDGSTYCSDGIQDLVSKKQKTVLALDEAKKSSEAASSDDHTPSSISRNHNVGALKENEGQVTDGTQSENSACPAIGSGDKTEDNIRCGAKDVREVPDLKCSSSEWRPIERELYLKGVEIFGRNSCLIARNLLSGLKTCREVSSYMFDAGASTLHRSNMTSSFLEENGKSETDYMEQEISTRPRLLRRRGRTRKLKYSWKSAGHPSIWKRIADGKNQSCKQYTPCGCQPMCGKQCPCLHNGTCCEKYCGCSKSCKNRFRGCHCAKSQCRSRQCPCFAAGRECDPDVCRNCWVSCGGGSMGEPPKRGDGQCGNMRLLLRQQQRILLAKSDVAGWGAFLKNSVNKNDYLGEYTGELISHREADKRGKIYDRANSSFLFDLNDQYVLDAYRKGDKLKFANHSSNPNCYAKVMLVAGDHRVGIFAKERIEASEELFYDYRYGPDQAPAWARKPEGSKRDDASVSQGRAKKHQSH': [np.float32(0.8983189), np.float32(0.8998702), np.float32(0.8419617), np.float32(0.814752), np.float32(0.8311239), np.float32(0.79532486), np.float32(0.76657736), np.float32(0.7549178), np.float32(0.76214117), np.float32(0.7919963), np.float32(0.6956427), np.float32(0.7292589), np.float32(0.82474303), np.float32(0.72623134), np.float32(0.64793026), np.float32(0.56219196), np.float32(0.5197382), np.float32(0.45100054), np.float32(0.48747742), np.float32(0.5081826), np.float32(0.43074587), np.float32(0.37180808), np.float32(0.35805488), np.float32(0.326403), np.float32(0.25040388), np.float32(0.2655791), np.float32(0.21953362), np.float32(0.19841294), np.float32(0.17941596), np.float32(0.1687699), np.float32(0.16686955), np.float32(0.13752048), np.float32(0.12080163), np.float32(0.13805111), np.float32(0.1367409), np.float32(0.12272719), np.float32(0.12639998), np.float32(0.11330753), np.float32(0.09617487), np.float32(0.11026583), np.float32(0.10715013), np.float32(0.10622541), np.float32(0.10535777), np.float32(0.103266135), np.float32(0.120729916), np.float32(0.118956864), np.float32(0.12086022), np.float32(0.14111333), np.float32(0.16689175), np.float32(0.16901822), np.float32(0.22834238), np.float32(0.21121632), np.float32(0.20750391), np.float32(0.20762321), np.float32(0.210269), np.float32(0.2531448), np.float32(0.27995583), np.float32(0.24215811), np.float32(0.2699933), np.float32(0.2543876), np.float32(0.23619428), np.float32(0.22000432), np.float32(0.22308874), np.float32(0.21863385), np.float32(0.20292349), np.float32(0.16392344), np.float32(0.1612998), np.float32(0.1400116), np.float32(0.11279639), np.float32(0.095406264), np.float32(0.08721749), np.float32(0.077249326), np.float32(0.06578086), np.float32(0.062589295), np.float32(0.056694593), np.float32(0.052190755), np.float32(0.04488173), np.float32(0.038149945), np.float32(0.041413944), np.float32(0.040123284), np.float32(0.037498213), np.float32(0.036943898), np.float32(0.038135055), np.float32(0.03416796), np.float32(0.034200277), np.float32(0.031906065), np.float32(0.033486594), np.float32(0.033954248), np.float32(0.03706598), np.float32(0.03992133), np.float32(0.03677656), np.float32(0.039931875), np.float32(0.043000847), np.float32(0.0475075), np.float32(0.050276767), np.float32(0.06439992), np.float32(0.06811224), np.float32(0.0814274), np.float32(0.077357136), np.float32(0.09371639), np.float32(0.09993036), np.float32(0.11159504), np.float32(0.12115775), np.float32(0.1314521), np.float32(0.1354176), np.float32(0.122406535), np.float32(0.132237), np.float32(0.12834947), np.float32(0.12653801), np.float32(0.11929488), np.float32(0.116093695), np.float32(0.11397154), np.float32(0.11849492), np.float32(0.114066586), np.float32(0.117500566), np.float32(0.101974376), np.float32(0.08880539), np.float32(0.07611003), np.float32(0.07059064), np.float32(0.061718185), np.float32(0.06050598), np.float32(0.060250036), np.float32(0.06275374), np.float32(0.06387858), np.float32(0.062106997), np.float32(0.06248025), np.float32(0.06882337), np.float32(0.0709123), np.float32(0.07360253), np.float32(0.079397544), np.float32(0.073275775), np.float32(0.06564671), np.float32(0.063648775), np.float32(0.071696125), np.float32(0.0771753), np.float32(0.0687671), np.float32(0.08199459), np.float32(0.08823549), np.float32(0.08043998), np.float32(0.09844971), np.float32(0.09860806), np.float32(0.099057175), np.float32(0.103735656), np.float32(0.1016377), np.float32(0.10081301), np.float32(0.107707486), np.float32(0.10684855), np.float32(0.09821972), np.float32(0.0865523), np.float32(0.078562796), np.float32(0.07226368), np.float32(0.07297774), np.float32(0.07008253), np.float32(0.05950499), np.float32(0.0559104), np.float32(0.052747663), np.float32(0.052636527), np.float32(0.05501853), np.float32(0.05511204), np.float32(0.053665895), np.float32(0.05261031), np.float32(0.057548467), np.float32(0.06074515), np.float32(0.062986284), np.float32(0.065670125), np.float32(0.073393464), np.float32(0.08037882), np.float32(0.08789299), np.float32(0.09267086), np.float32(0.11014514), np.float32(0.11140393), np.float32(0.11311963), np.float32(0.12873502), np.float32(0.14052792), np.float32(0.15327582), np.float32(0.15724507), np.float32(0.18629672), np.float32(0.19508952), np.float32(0.20480584), np.float32(0.19852439), np.float32(0.20130898), np.float32(0.20364939), np.float32(0.20014988), np.float32(0.20662455), np.float32(0.22992115), np.float32(0.2222859), np.float32(0.23183945), np.float32(0.21757786), np.float32(0.20099199), np.float32(0.18274379), np.float32(0.16496289), np.float32(0.13968115), np.float32(0.12519714), np.float32(0.12837705), np.float32(0.11730169), np.float32(0.10285876), np.float32(0.09808537), np.float32(0.09933234), np.float32(0.095792465), np.float32(0.100888506), np.float32(0.0930892), np.float32(0.09194263), np.float32(0.09835439), np.float32(0.10215202), np.float32(0.09380895), np.float32(0.09062854), np.float32(0.08597097), np.float32(0.090112075), np.float32(0.08221677), np.float32(0.08040336), np.float32(0.08468416), np.float32(0.09409554), np.float32(0.10631346), np.float32(0.109205075), np.float32(0.120058574), np.float32(0.12825368), np.float32(0.1429909), np.float32(0.14982924), np.float32(0.1972212), np.float32(0.2033223), np.float32(0.20788392), np.float32(0.18446086), np.float32(0.18485695), np.float32(0.17854066), np.float32(0.17484306), np.float32(0.17177978), np.float32(0.17554021), np.float32(0.16861911), np.float32(0.17078705), np.float32(0.18166961), np.float32(0.17813924), np.float32(0.17995004), np.float32(0.18306026), np.float32(0.15888914), np.float32(0.14771426), np.float32(0.1287614), np.float32(0.14218222), np.float32(0.1565173), np.float32(0.14210628), np.float32(0.14094484), np.float32(0.10223954), np.float32(0.102340534), np.float32(0.09458689), np.float32(0.091088235), np.float32(0.09103531), np.float32(0.09321161), np.float32(0.102673106), np.float32(0.1041306), np.float32(0.120162986), np.float32(0.1314986), np.float32(0.12836084), np.float32(0.12199018), np.float32(0.11842084), np.float32(0.11065109), np.float32(0.10941248), np.float32(0.14238217), np.float32(0.15120532), np.float32(0.13085292), np.float32(0.1661142), np.float32(0.18663807), np.float32(0.19337547), np.float32(0.22086576), np.float32(0.23577487), np.float32(0.23572367), np.float32(0.2800435), np.float32(0.27653873), np.float32(0.3122084), np.float32(0.32980254), np.float32(0.36699396), np.float32(0.3967647), np.float32(0.41645813), np.float32(0.41762018), np.float32(0.38877496), np.float32(0.40838507), np.float32(0.4498663), np.float32(0.41651678), np.float32(0.4113638), np.float32(0.46832034), np.float32(0.48817092), np.float32(0.5040571), np.float32(0.4805432), np.float32(0.46563235), np.float32(0.45753008), np.float32(0.52604324), np.float32(0.5107435), np.float32(0.46844462), np.float32(0.47269133), np.float32(0.43013588), np.float32(0.4163302), np.float32(0.43308693), np.float32(0.40811342), np.float32(0.4102534), np.float32(0.38044453), np.float32(0.4298305), np.float32(0.4385959), np.float32(0.45693588), np.float32(0.5148096), np.float32(0.48137873), np.float32(0.38223478), np.float32(0.34066102), np.float32(0.33150312), np.float32(0.23939916), np.float32(0.20325719), np.float32(0.23084998), np.float32(0.21265511), np.float32(0.349314), np.float32(0.36331326), np.float32(0.2957586), np.float32(0.27545604), np.float32(0.35433626), np.float32(0.33588472), np.float32(0.3974827), np.float32(0.4604613), np.float32(0.55144083), np.float32(0.6999056), np.float32(0.7430347), np.float32(0.81812644), np.float32(0.83280694), np.float32(0.81980944), np.float32(0.803138), np.float32(0.833742), np.float32(0.8537967), np.float32(0.88105655), np.float32(0.869379), np.float32(0.88155514), np.float32(0.8891177), np.float32(0.8604846), np.float32(0.8225874), np.float32(0.8101326), np.float32(0.84327286), np.float32(0.82509696), np.float32(0.83885634), np.float32(0.8404479), np.float32(0.83671623), np.float32(0.857415), np.float32(0.8702856), np.float32(0.88951284), np.float32(0.90793955), np.float32(0.92489344), np.float32(0.94101524), np.float32(0.95038354), np.float32(0.95449847), np.float32(0.9624474), np.float32(0.9651681), np.float32(0.96888864), np.float32(0.96854246), np.float32(0.96532106), np.float32(0.956861), np.float32(0.9590927), np.float32(0.9478442), np.float32(0.9465312), np.float32(0.94733644), np.float32(0.9465157), np.float32(0.9426023), np.float32(0.9460603), np.float32(0.95360786), np.float32(0.95039797), np.float32(0.9457929), np.float32(0.93667483), np.float32(0.9140978), np.float32(0.9106355), np.float32(0.92072606), np.float32(0.9090041), np.float32(0.90271276), np.float32(0.89242464), np.float32(0.88355416), np.float32(0.90672714), np.float32(0.8996377), np.float32(0.8689893), np.float32(0.8986017), np.float32(0.8835466), np.float32(0.88917506), np.float32(0.8477652), np.float32(0.8440249), np.float32(0.85386837), np.float32(0.8554971), np.float32(0.8596934), np.float32(0.85916865), np.float32(0.8533494), np.float32(0.8586536), np.float32(0.8603647), np.float32(0.85883516), np.float32(0.8622708), np.float32(0.84803355), np.float32(0.8796236), np.float32(0.87445635), np.float32(0.8546194), np.float32(0.85906), np.float32(0.8410349), np.float32(0.8576979), np.float32(0.84578425), np.float32(0.82424027), np.float32(0.79077744), np.float32(0.7924418), np.float32(0.75324005), np.float32(0.66227865), np.float32(0.6963204), np.float32(0.7294328), np.float32(0.4954605), np.float32(0.6990436), np.float32(0.5568342), np.float32(0.45348954), np.float32(0.46726623), np.float32(0.49513033), np.float32(0.47361407), np.float32(0.4759501), np.float32(0.5375215), np.float32(0.7805013), np.float32(0.80205166), np.float32(0.8613174), np.float32(0.8647283), np.float32(0.85892963), np.float32(0.8568076), np.float32(0.8630352), np.float32(0.8749775), np.float32(0.9133982), np.float32(0.92773074), np.float32(0.9377951), np.float32(0.9467515), np.float32(0.95114833), np.float32(0.95702726), np.float32(0.96032053), np.float32(0.96153563), np.float32(0.9644346), np.float32(0.9646811), np.float32(0.9679165), np.float32(0.9681084), np.float32(0.9687978), np.float32(0.96478117), np.float32(0.95053554), np.float32(0.9457109), np.float32(0.93452066), np.float32(0.91847986), np.float32(0.9012486), np.float32(0.8865064), np.float32(0.8774918), np.float32(0.8510467), np.float32(0.78420305), np.float32(0.6877637), np.float32(0.63025653), np.float32(0.5133062), np.float32(0.42927408), np.float32(0.44847274), np.float32(0.43841785), np.float32(0.33374503), np.float32(0.30111894), np.float32(0.25458986), np.float32(0.19686224), np.float32(0.16819967), np.float32(0.15669534), np.float32(0.1273703), np.float32(0.09949281), np.float32(0.10876898), np.float32(0.11099568), np.float32(0.10240937), np.float32(0.09027586), np.float32(0.0897377), np.float32(0.0948509), np.float32(0.09567013), np.float32(0.09658311), np.float32(0.10879065), np.float32(0.117955334), np.float32(0.112438135), np.float32(0.13745551), np.float32(0.15119454), np.float32(0.1637636), np.float32(0.1588079), np.float32(0.15379252), np.float32(0.15392922), np.float32(0.12786496), np.float32(0.1347836), np.float32(0.13574341), np.float32(0.11711554), np.float32(0.10769505), np.float32(0.09937479), np.float32(0.09276873), np.float32(0.08170364), np.float32(0.07683389), np.float32(0.06234977), np.float32(0.054414786), np.float32(0.050352268), np.float32(0.05374167), np.float32(0.049350206), np.float32(0.04871917), np.float32(0.044073112), np.float32(0.048834562), np.float32(0.049843073), np.float32(0.040847808), np.float32(0.039300587), np.float32(0.036737036), np.float32(0.031879775), np.float32(0.031643964), np.float32(0.03245145), np.float32(0.032673836), np.float32(0.031324018), np.float32(0.035116658), np.float32(0.039786004), np.float32(0.03688952), np.float32(0.04002454), np.float32(0.04397554), np.float32(0.045367487), np.float32(0.045949034), np.float32(0.055381317), np.float32(0.065285385), np.float32(0.06713132), np.float32(0.06546756), np.float32(0.07472172), np.float32(0.07272824), np.float32(0.068884395), np.float32(0.06290466), np.float32(0.062639475), np.float32(0.0598439), np.float32(0.046261385), np.float32(0.04519147), np.float32(0.05112682), np.float32(0.04245197), np.float32(0.036175787), np.float32(0.039522167), np.float32(0.03917298), np.float32(0.035105), np.float32(0.034816895), np.float32(0.04394191), np.float32(0.043026775), np.float32(0.04020664), np.float32(0.047107566), np.float32(0.05605929), np.float32(0.055163562), np.float32(0.05027529), np.float32(0.04526822), np.float32(0.04444657), np.float32(0.04526155), np.float32(0.041410036), np.float32(0.04412089), np.float32(0.042264435), np.float32(0.041492995), np.float32(0.049277265), np.float32(0.056639317), np.float32(0.06309921), np.float32(0.06698838), np.float32(0.08000032), np.float32(0.09987936), np.float32(0.09187403), np.float32(0.09468389), np.float32(0.113434665), np.float32(0.11842268), np.float32(0.10072345), np.float32(0.1035829), np.float32(0.12333619), np.float32(0.11644136), np.float32(0.104688644), np.float32(0.1104514), np.float32(0.11120774), np.float32(0.111449756), np.float32(0.101372145), np.float32(0.11016059), np.float32(0.11118774), np.float32(0.10614597), np.float32(0.12412771), np.float32(0.12486672), np.float32(0.10984254), np.float32(0.12579906), np.float32(0.12566215), np.float32(0.11662133), np.float32(0.11166389), np.float32(0.09583255), np.float32(0.092049934), np.float32(0.10258635), np.float32(0.086358815), np.float32(0.06978785), np.float32(0.07684079), np.float32(0.06489055), np.float32(0.057773132), np.float32(0.05253513), np.float32(0.04666877), np.float32(0.045733925), np.float32(0.04145909), np.float32(0.03668822), np.float32(0.03536918), np.float32(0.035602022), np.float32(0.034890566), np.float32(0.034871995), np.float32(0.031463332), np.float32(0.036565762), np.float32(0.03814752), np.float32(0.03794731), np.float32(0.040161148), np.float32(0.04152403), np.float32(0.04035143), np.float32(0.040825967), np.float32(0.042136863), np.float32(0.042245235), np.float32(0.041513517), np.float32(0.045954928), np.float32(0.042473793), np.float32(0.045362655), np.float32(0.043982666), np.float32(0.04480866), np.float32(0.050309256), np.float32(0.0505972), np.float32(0.046394143), np.float32(0.05183702), np.float32(0.05836249), np.float32(0.050498996), np.float32(0.046138685), np.float32(0.05420593), np.float32(0.05892924), np.float32(0.04757882), np.float32(0.046102427), np.float32(0.049567755), np.float32(0.048456743), np.float32(0.052289356), np.float32(0.057903193), np.float32(0.06875883), np.float32(0.08312525), np.float32(0.07966529), np.float32(0.08945103), np.float32(0.084472954), np.float32(0.08001974), np.float32(0.08111797), np.float32(0.07724076), np.float32(0.074842595), np.float32(0.07148932), np.float32(0.07104419), np.float32(0.0795693), np.float32(0.07838152), np.float32(0.0808369), np.float32(0.09022192), np.float32(0.10124205), np.float32(0.10226995), np.float32(0.11783037), np.float32(0.12247452), np.float32(0.12736441), np.float32(0.12269023), np.float32(0.12107776), np.float32(0.11866294), np.float32(0.11089598), np.float32(0.119369686), np.float32(0.12425535), np.float32(0.12014806), np.float32(0.12640898), np.float32(0.13921086), np.float32(0.1373371), np.float32(0.14009005), np.float32(0.15152836), np.float32(0.16146745), np.float32(0.1601961), np.float32(0.17635214), np.float32(0.18461306), np.float32(0.2033704), np.float32(0.19994415), np.float32(0.19279592), np.float32(0.16087411), np.float32(0.1406791), np.float32(0.11506436), np.float32(0.114418425), np.float32(0.10608473), np.float32(0.092267945), np.float32(0.088924795), np.float32(0.08666197), np.float32(0.075826265), np.float32(0.07609274), np.float32(0.07946195), np.float32(0.07303991), np.float32(0.074953526), np.float32(0.07863535), np.float32(0.08093976), np.float32(0.077523656), np.float32(0.07504599), np.float32(0.081619814), np.float32(0.080497935), np.float32(0.08122253), np.float32(0.09121627), np.float32(0.093799815), np.float32(0.09705481), np.float32(0.10556912), np.float32(0.10391996), np.float32(0.105651855), np.float32(0.10945674), np.float32(0.11306348), np.float32(0.11083971), np.float32(0.10771024), np.float32(0.09735588), np.float32(0.0901644), np.float32(0.09265825), np.float32(0.08804357), np.float32(0.080877304), np.float32(0.08251844), np.float32(0.079745226), np.float32(0.07571847), np.float32(0.07738744), np.float32(0.08669863), np.float32(0.09230197), np.float32(0.07158394), np.float32(0.06212476), np.float32(0.057521917), np.float32(0.044826012), np.float32(0.03405181), np.float32(0.028902214), np.float32(0.029117247), np.float32(0.027882863), np.float32(0.025334515), np.float32(0.026957115), np.float32(0.028000254), np.float32(0.030220112), np.float32(0.03083759), np.float32(0.032923922), np.float32(0.032659624), np.float32(0.031775232), np.float32(0.028808398), np.float32(0.028111698), np.float32(0.0271033), np.float32(0.026200272), np.float32(0.025878992), np.float32(0.024972307), np.float32(0.02423318), np.float32(0.025320299), np.float32(0.031855665), np.float32(0.03764051), np.float32(0.039084047), np.float32(0.048683826), np.float32(0.059993062), np.float32(0.06833609), np.float32(0.059819963), np.float32(0.063501716), np.float32(0.06867162), np.float32(0.06120106), np.float32(0.05047076), np.float32(0.04824981), np.float32(0.04627881), np.float32(0.040872984), np.float32(0.038623482), np.float32(0.04061805), np.float32(0.04044169), np.float32(0.04032586), np.float32(0.03877015), np.float32(0.043406747), np.float32(0.0408386), np.float32(0.039382577), np.float32(0.039447967), np.float32(0.036640227), np.float32(0.030994378), np.float32(0.029550385), np.float32(0.026619166), np.float32(0.026922151), np.float32(0.024283875), np.float32(0.02223082), np.float32(0.025618466), np.float32(0.03096364), np.float32(0.032474995), np.float32(0.03484598), np.float32(0.038844157), np.float32(0.04372348), np.float32(0.046435684), np.float32(0.05112171), np.float32(0.05251471), np.float32(0.0553046), np.float32(0.058645852), np.float32(0.06167949), np.float32(0.06300872), np.float32(0.058828745), np.float32(0.06749028), np.float32(0.0745785), np.float32(0.07054142), np.float32(0.07375555), np.float32(0.07678243), np.float32(0.06895012), np.float32(0.060556106), np.float32(0.05754777), np.float32(0.058558937), np.float32(0.059982408), np.float32(0.058951274), np.float32(0.06262243), np.float32(0.06695775), np.float32(0.0604185), np.float32(0.05528542), np.float32(0.05278401), np.float32(0.05459267), np.float32(0.05617257), np.float32(0.055890914), np.float32(0.05848814), np.float32(0.05660158), np.float32(0.06261999), np.float32(0.06447574), np.float32(0.05993752), np.float32(0.05609107), np.float32(0.053842407), np.float32(0.054015066), np.float32(0.049600698), np.float32(0.0511737), np.float32(0.053922478), np.float32(0.05284585), np.float32(0.052107118), np.float32(0.051785458), np.float32(0.048705373), np.float32(0.047980063), np.float32(0.045545526), np.float32(0.04158776), np.float32(0.035148725), np.float32(0.041162252), np.float32(0.046082698), np.float32(0.04345845), np.float32(0.04633511), np.float32(0.05402548), np.float32(0.05349306), np.float32(0.057176657), np.float32(0.060962386), np.float32(0.06806918), np.float32(0.08303533), np.float32(0.09995382), np.float32(0.12103488), np.float32(0.15767473), np.float32(0.17327304), np.float32(0.17699555), np.float32(0.18027043), np.float32(0.21269079), np.float32(0.24383546), np.float32(0.2651963), np.float32(0.2871068), np.float32(0.32650122), np.float32(0.34270343), np.float32(0.34575227), np.float32(0.3759578), np.float32(0.42000845), np.float32(0.428381), np.float32(0.41766983), np.float32(0.40267366), np.float32(0.39020067), np.float32(0.41868857), np.float32(0.40675715), np.float32(0.38547394), np.float32(0.40786743), np.float32(0.37811336), np.float32(0.35939324), np.float32(0.3145407), np.float32(0.27675438), np.float32(0.27640978), np.float32(0.25587532), np.float32(0.22223091), np.float32(0.20336162), np.float32(0.14938839), np.float32(0.18250662), np.float32(0.21933955), np.float32(0.15890762), np.float32(0.106756486), np.float32(0.11370777), np.float32(0.091907516), np.float32(0.06309387), np.float32(0.05484581), np.float32(0.07132215), np.float32(0.05287008), np.float32(0.042820193), np.float32(0.037358627), np.float32(0.050045546), np.float32(0.04466106), np.float32(0.051190972), np.float32(0.05567547), np.float32(0.06100516), np.float32(0.071301654), np.float32(0.0849887), np.float32(0.088278316), np.float32(0.09932534), np.float32(0.11435339), np.float32(0.12284717), np.float32(0.12232654), np.float32(0.121068925), np.float32(0.14525953), np.float32(0.16519602), np.float32(0.17276692), np.float32(0.195038), np.float32(0.22279888), np.float32(0.25577956), np.float32(0.31918457), np.float32(0.4007929), np.float32(0.43400174), np.float32(0.49161467), np.float32(0.5391989), np.float32(0.5549444), np.float32(0.6743665), np.float32(0.6901529), np.float32(0.7410576), np.float32(0.79958326), np.float32(0.81130403), np.float32(0.85982746), np.float32(0.88801014), np.float32(0.91067797), np.float32(0.9176192), np.float32(0.92946905), np.float32(0.9322111), np.float32(0.9321036), np.float32(0.9294285), np.float32(0.9325217), np.float32(0.93008655), np.float32(0.9122677), np.float32(0.88229513), np.float32(0.83936626), np.float32(0.7850625), np.float32(0.7125784), np.float32(0.66068333), np.float32(0.60669124), np.float32(0.56689095), np.float32(0.52812475), np.float32(0.46322837), np.float32(0.4184914), np.float32(0.36693704), np.float32(0.33272272), np.float32(0.32230327), np.float32(0.2665366), np.float32(0.29286224), np.float32(0.3043918), np.float32(0.32504198), np.float32(0.31957194), np.float32(0.3294133), np.float32(0.33849984), np.float32(0.34005475), np.float32(0.33656463), np.float32(0.34471092), np.float32(0.37012076), np.float32(0.3793951), np.float32(0.37237892), np.float32(0.37636074), np.float32(0.3726412), np.float32(0.38726422), np.float32(0.39342222), np.float32(0.3929437), np.float32(0.40414694), np.float32(0.4015213), np.float32(0.39163482), np.float32(0.38928756), np.float32(0.37606668), np.float32(0.36039308), np.float32(0.37419066), np.float32(0.3841426), np.float32(0.41865906), np.float32(0.43881258), np.float32(0.46084547), np.float32(0.4925416), np.float32(0.5164315), np.float32(0.51773447), np.float32(0.5385473), np.float32(0.54454195), np.float32(0.54023963), np.float32(0.53039336), np.float32(0.55473727), np.float32(0.5694255), np.float32(0.6038214), np.float32(0.60297644), np.float32(0.6660367), np.float32(0.68642414), np.float32(0.6462314), np.float32(0.6776132), np.float32(0.6496085), np.float32(0.64165646), np.float32(0.59376305), np.float32(0.55834866), np.float32(0.5634947), np.float32(0.5516662), np.float32(0.54283535), np.float32(0.5490438), np.float32(0.5468197), np.float32(0.5584793), np.float32(0.55499107), np.float32(0.5008867), np.float32(0.52998066), np.float32(0.48103976), np.float32(0.50517374), np.float32(0.539865), np.float32(0.4935042), np.float32(0.5768308), np.float32(0.5302361), np.float32(0.6464037), np.float32(0.65885234), np.float32(0.6628585), np.float32(0.7421443), np.float32(0.75804746), np.float32(0.778831), np.float32(0.81155294), np.float32(0.833414), np.float32(0.84776247), np.float32(0.85199463), np.float32(0.8417919), np.float32(0.8452904), np.float32(0.87240267), np.float32(0.8761245), np.float32(0.8921295), np.float32(0.8929762), np.float32(0.90003145), np.float32(0.9365914), np.float32(0.93599063), np.float32(0.93535376), np.float32(0.92432755), np.float32(0.93030465), np.float32(0.9348447), np.float32(0.92826176), np.float32(0.9224222), np.float32(0.9099254), np.float32(0.9364904), np.float32(0.92442614), np.float32(0.9071632), np.float32(0.8841537), np.float32(0.86710787), np.float32(0.07236246), np.float32(0.076567456), np.float32(0.07701437), np.float32(0.081793465), np.float32(0.078641966), np.float32(0.08154673), np.float32(0.08832787), np.float32(0.10223857), np.float32(0.097116835), np.float32(0.10462527), np.float32(0.106203526), np.float32(0.096889414), np.float32(0.08747133), np.float32(0.09261646), np.float32(0.0929636), np.float32(0.094229154), np.float32(0.08796364), np.float32(0.09371926), np.float32(0.09356364), np.float32(0.10844368), np.float32(0.124684714), np.float32(0.14084324), np.float32(0.17449962), np.float32(0.20572807), np.float32(0.20920119), np.float32(0.23426804), np.float32(0.27115622), np.float32(0.28764763), np.float32(0.25170454), np.float32(0.27488044), np.float32(0.23694438), np.float32(0.2576933), np.float32(0.29040286), np.float32(0.3398744), np.float32(0.3454599), np.float32(0.366493), np.float32(0.39374784), np.float32(0.43920776), np.float32(0.6445185), np.float32(0.7534096), np.float32(0.83072376), np.float32(0.8545568), np.float32(0.8712285), np.float32(0.8665133), np.float32(0.87259036), np.float32(0.87541884), np.float32(0.88800514), np.float32(0.87625307), np.float32(0.85957247), np.float32(0.8250033), np.float32(0.7729596), np.float32(0.7639186), np.float32(0.7389875), np.float32(0.7566364), np.float32(0.7305767), np.float32(0.678243), np.float32(0.60580987), np.float32(0.55455375), np.float32(0.5607783), np.float32(0.5113256), np.float32(0.453847), np.float32(0.47993642), np.float32(0.47521347), np.float32(0.45357278), np.float32(0.41157603), np.float32(0.39270002), np.float32(0.28657296), np.float32(0.21183775), np.float32(0.19276445), np.float32(0.17355219), np.float32(0.15193354), np.float32(0.1185573), np.float32(0.12632129), np.float32(0.115243405), np.float32(0.094073236), np.float32(0.09466892), np.float32(0.10458179), np.float32(0.098983295), np.float32(0.10302434), np.float32(0.10924005), np.float32(0.12049097), np.float32(0.11044756), np.float32(0.11193471), np.float32(0.1251028), np.float32(0.13823652), np.float32(0.13559757), np.float32(0.15612864), np.float32(0.2122369), np.float32(0.25449267), np.float32(0.24504109), np.float32(0.28031087), np.float32(0.34856674), np.float32(0.35069907), np.float32(0.40870833), np.float32(0.47609878), np.float32(0.5165084), np.float32(0.5303378), np.float32(0.5672997), np.float32(0.6290187), np.float32(0.6695904), np.float32(0.7188582), np.float32(0.7652238), np.float32(0.81801844), np.float32(0.8337649), np.float32(0.8610166), np.float32(0.8827313), np.float32(0.88735914), np.float32(0.89695585), np.float32(0.9121122), np.float32(0.9162101), np.float32(0.92724985), np.float32(0.9272877), np.float32(0.93996084), np.float32(0.93995017), np.float32(0.93346226), np.float32(0.92690736), np.float32(0.9148415), np.float32(0.9137828), np.float32(0.86251706), np.float32(0.816068), np.float32(0.8022725), np.float32(0.78599536), np.float32(0.7278146), np.float32(0.65931654), np.float32(0.6149709), np.float32(0.53717154), np.float32(0.47328204), np.float32(0.4033121), np.float32(0.4155286), np.float32(0.3967695), np.float32(0.30863196), np.float32(0.3210391), np.float32(0.29917938), np.float32(0.21842921), np.float32(0.17924614), np.float32(0.15607782), np.float32(0.14639832), np.float32(0.1145707), np.float32(0.11184799), np.float32(0.12150954), np.float32(0.109058365), np.float32(0.10415216), np.float32(0.11313948), np.float32(0.10828278), np.float32(0.10256492), np.float32(0.09881789), np.float32(0.10070705), np.float32(0.106741), np.float32(0.11405628), np.float32(0.13278338), np.float32(0.14716199), np.float32(0.19301246), np.float32(0.20366028), np.float32(0.22575124), np.float32(0.27250865), np.float32(0.2578075), np.float32(0.2805439), np.float32(0.24463975), np.float32(0.25656858), np.float32(0.31623664), np.float32(0.3153816), np.float32(0.31651676), np.float32(0.33371842), np.float32(0.32654884), np.float32(0.30617768), np.float32(0.29851115), np.float32(0.30692837), np.float32(0.28622243), np.float32(0.278705), np.float32(0.25817838), np.float32(0.26042676), np.float32(0.27641234), np.float32(0.27061516), np.float32(0.2621947), np.float32(0.25166556), np.float32(0.2480061), np.float32(0.25672042), np.float32(0.2941521), np.float32(0.36519456), np.float32(0.41836536), np.float32(0.49642232), np.float32(0.5214482), np.float32(0.5993433), np.float32(0.6734768), np.float32(0.66703385), np.float32(0.6995725), np.float32(0.73491776), np.float32(0.6798443), np.float32(0.74750906), np.float32(0.7372337), np.float32(0.748299), np.float32(0.7838019), np.float32(0.84368414), np.float32(0.8728455), np.float32(0.8844982), np.float32(0.883454), np.float32(0.9095485), np.float32(0.93238986), np.float32(0.9435686), np.float32(0.9488756), np.float32(0.95580876), np.float32(0.9584103), np.float32(0.9605525), np.float32(0.961138), np.float32(0.9572506), np.float32(0.9589412), np.float32(0.9600924), np.float32(0.96072644), np.float32(0.962323), np.float32(0.96273077), np.float32(0.9636292), np.float32(0.96458733), np.float32(0.9692498), np.float32(0.9689938), np.float32(0.9710698), np.float32(0.9710165), np.float32(0.97044855), np.float32(0.9720366), np.float32(0.9731213), np.float32(0.9720905), np.float32(0.9730393), np.float32(0.9737621), np.float32(0.9739525), np.float32(0.9742498), np.float32(0.9758385), np.float32(0.97523016), np.float32(0.97620785), np.float32(0.9770806), np.float32(0.9773652), np.float32(0.97688305), np.float32(0.9766153), np.float32(0.97734046), np.float32(0.97768176), np.float32(0.97822684), np.float32(0.97876084), np.float32(0.97867924), np.float32(0.9781556), np.float32(0.9772011), np.float32(0.97817004), np.float32(0.97745526), np.float32(0.9781285), np.float32(0.9773348), np.float32(0.97708774), np.float32(0.9768341), np.float32(0.977394), np.float32(0.9771124), np.float32(0.97738576), np.float32(0.9781969), np.float32(0.977411), np.float32(0.9779871), np.float32(0.97805834), np.float32(0.9762824), np.float32(0.9759606), np.float32(0.9766228), np.float32(0.9753162), np.float32(0.97482294), np.float32(0.9742163), np.float32(0.9738921), np.float32(0.974632), np.float32(0.97353417), np.float32(0.9732832), np.float32(0.9735638), np.float32(0.9727006), np.float32(0.9734697), np.float32(0.9746927), np.float32(0.9751897), np.float32(0.976513), np.float32(0.9764971), np.float32(0.9764466), np.float32(0.97757006), np.float32(0.9782779), np.float32(0.97789884), np.float32(0.97789234), np.float32(0.97817147), np.float32(0.97732055), np.float32(0.97759044), np.float32(0.9784088), np.float32(0.9776618), np.float32(0.9782535), np.float32(0.9775353), np.float32(0.97636795), np.float32(0.9755638), np.float32(0.9743404), np.float32(0.9744008), np.float32(0.97242886), np.float32(0.9704005), np.float32(0.96837157), np.float32(0.96663374), np.float32(0.9613873), np.float32(0.9592099), np.float32(0.95606804), np.float32(0.9500262), np.float32(0.9445889), np.float32(0.9358154), np.float32(0.9329006), np.float32(0.9229129), np.float32(0.9124749), np.float32(0.9061197), np.float32(0.88611585), np.float32(0.88481945), np.float32(0.89156383), np.float32(0.8737915), np.float32(0.87358767), np.float32(0.87415063), np.float32(0.866924), np.float32(0.8795753), np.float32(0.8914898), np.float32(0.8955174), np.float32(0.90997124), np.float32(0.91446036), np.float32(0.9204668), np.float32(0.9196013), np.float32(0.9200427), np.float32(0.92957103), np.float32(0.9383518), np.float32(0.93799824), np.float32(0.94441146), np.float32(0.9494529), np.float32(0.9385275), np.float32(0.94606286), np.float32(0.95211303), np.float32(0.95768934), np.float32(0.9641506), np.float32(0.9669817), np.float32(0.97188187), np.float32(0.9731084), np.float32(0.9751211), np.float32(0.9754954), np.float32(0.97530377), np.float32(0.9762354), np.float32(0.9779652), np.float32(0.9780593), np.float32(0.97876453), np.float32(0.979055), np.float32(0.97941077), np.float32(0.9798488), np.float32(0.97959673), np.float32(0.9801778), np.float32(0.9797178), np.float32(0.9794718), np.float32(0.9797364), np.float32(0.9791627), np.float32(0.9800055), np.float32(0.9797115), np.float32(0.9801237), np.float32(0.9798005), np.float32(0.97957695), np.float32(0.9799243), np.float32(0.98081756), np.float32(0.980525), np.float32(0.9808014), np.float32(0.9816191), np.float32(0.98083854), np.float32(0.9811468), np.float32(0.9809873), np.float32(0.98020786), np.float32(0.97995865), np.float32(0.9783452), np.float32(0.9773881), np.float32(0.97631127), np.float32(0.9760885), np.float32(0.9738106), np.float32(0.9720738), np.float32(0.97085863), np.float32(0.9694974), np.float32(0.96880203), np.float32(0.9671349), np.float32(0.9652474), np.float32(0.96332353), np.float32(0.95901763), np.float32(0.95079774), np.float32(0.9502238), np.float32(0.94224674), np.float32(0.93462676), np.float32(0.9288241), np.float32(0.9236935), np.float32(0.91268396), np.float32(0.911994), np.float32(0.90025544), np.float32(0.8593554), np.float32(0.80505353), np.float32(0.76306176), np.float32(0.7079567), np.float32(0.65334606), np.float32(0.6036659), np.float32(0.5462599), np.float32(0.53681755), np.float32(0.49346653), np.float32(0.4537705), np.float32(0.41288623), np.float32(0.35004514), np.float32(0.2751204), np.float32(0.24872562), np.float32(0.23912221), np.float32(0.19596736), np.float32(0.14621328), np.float32(0.15066183), np.float32(0.12144282), np.float32(0.117433086), np.float32(0.106853016), np.float32(0.10019736), np.float32(0.092408076), np.float32(0.07616047), np.float32(0.07985319), np.float32(0.076937415), np.float32(0.06756196), np.float32(0.06601969), np.float32(0.066241026), np.float32(0.07338639), np.float32(0.07180663), np.float32(0.08083534), np.float32(0.08075976), np.float32(0.07371668), np.float32(0.093326196), np.float32(0.10240372), np.float32(0.10994469), np.float32(0.10655739), np.float32(0.11813754), np.float32(0.124294266), np.float32(0.15870385), np.float32(0.18164296), np.float32(0.14890768), np.float32(0.19423704), np.float32(0.22375607), np.float32(0.2654549), np.float32(0.2886861), np.float32(0.3416135), np.float32(0.4090509), np.float32(0.42630607), np.float32(0.47266334), np.float32(0.5279596), np.float32(0.49261183), np.float32(0.5548197), np.float32(0.6129655), np.float32(0.57196414), np.float32(0.6384018), np.float32(0.68114674), np.float32(0.7269548), np.float32(0.715316), np.float32(0.79775655), np.float32(0.85564375), np.float32(0.8660743), np.float32(0.8874875), np.float32(0.90977424), np.float32(0.9330713), np.float32(0.9350406), np.float32(0.94340956), np.float32(0.95262736), np.float32(0.95178246), np.float32(0.9567226), np.float32(0.9530238), np.float32(0.9572177), np.float32(0.9579116), np.float32(0.95465434), np.float32(0.95609987), np.float32(0.95319533), np.float32(0.9443591), np.float32(0.93743885), np.float32(0.9344278), np.float32(0.9412248), np.float32(0.9427086), np.float32(0.94066113), np.float32(0.9443545), np.float32(0.9369388), np.float32(0.93080044), np.float32(0.9447022), np.float32(0.945413), np.float32(0.95082897), np.float32(0.95045376), np.float32(0.9565701), np.float32(0.9583877), np.float32(0.9563102), np.float32(0.95963013), np.float32(0.95680994), np.float32(0.9504747), np.float32(0.9420293), np.float32(0.9327326), np.float32(0.94195867), np.float32(0.94726014), np.float32(0.941626), np.float32(0.93178225), np.float32(0.92419046), np.float32(0.9153867), np.float32(0.8998057), np.float32(0.8801818), np.float32(0.8775977), np.float32(0.84860146), np.float32(0.7835996), np.float32(0.7677483), np.float32(0.7445998), np.float32(0.7177769), np.float32(0.6757553), np.float32(0.62178546), np.float32(0.53832924), np.float32(0.5877757), np.float32(0.60817796), np.float32(0.5593159), np.float32(0.5086966), np.float32(0.47370276), np.float32(0.44472787), np.float32(0.39725107), np.float32(0.41129962), np.float32(0.39365882), np.float32(0.35186535), np.float32(0.32916075), np.float32(0.31295994), np.float32(0.34925774), np.float32(0.3844392), np.float32(0.33783272), np.float32(0.3630336), np.float32(0.31322166), np.float32(0.3277762), np.float32(0.33649373), np.float32(0.35002628), np.float32(0.34820327), np.float32(0.33060223), np.float32(0.32542968), np.float32(0.32959914), np.float32(0.32974416), np.float32(0.34261954), np.float32(0.31802568), np.float32(0.29531357), np.float32(0.30346203), np.float32(0.30565694), np.float32(0.3117903), np.float32(0.3177703), np.float32(0.31077078), np.float32(0.2794552), np.float32(0.28033838), np.float32(0.3145068), np.float32(0.27646405), np.float32(0.26948047), np.float32(0.27597356), np.float32(0.26515782), np.float32(0.26263872), np.float32(0.26801035), np.float32(0.24946278), np.float32(0.25264245), np.float32(0.2705762), np.float32(0.27929923), np.float32(0.3094679), np.float32(0.31137952), np.float32(0.31806418), np.float32(0.32667384), np.float32(0.32955837), np.float32(0.33423686), np.float32(0.33548805), np.float32(0.3531956), np.float32(0.32852775), np.float32(0.32201827), np.float32(0.32635844), np.float32(0.32392445), np.float32(0.31834555), np.float32(0.32083002), np.float32(0.33467406), np.float32(0.3371754), np.float32(0.33539706), np.float32(0.32926628), np.float32(0.36912963), np.float32(0.33538243), np.float32(0.39027032), np.float32(0.37732473), np.float32(0.3666883), np.float32(0.30949584), np.float32(0.2964961), np.float32(0.2848146), np.float32(0.27886224), np.float32(0.21558394), np.float32(0.19591726), np.float32(0.2009063), np.float32(0.27875197), np.float32(0.2502685), np.float32(0.27140284), np.float32(0.26505026), np.float32(0.2674901), np.float32(0.3398031), np.float32(0.34501162), np.float32(0.3533348), np.float32(0.38018808), np.float32(0.38918656), np.float32(0.44576713), np.float32(0.45971173), np.float32(0.42851624), np.float32(0.4071656), np.float32(0.4059209), np.float32(0.3731033), np.float32(0.35822952), np.float32(0.45332706), np.float32(0.4727278), np.float32(0.47322276), np.float32(0.50291485), np.float32(0.54447585), np.float32(0.57985646), np.float32(0.55750793), np.float32(0.542994), np.float32(0.5283878), np.float32(0.47756997), np.float32(0.45272672), np.float32(0.37564048), np.float32(0.32499155), np.float32(0.350774), np.float32(0.31295317), np.float32(0.30988565), np.float32(0.27641672), np.float32(0.23484531), np.float32(0.23951815), np.float32(0.20991291), np.float32(0.22518641), np.float32(0.18186273), np.float32(0.17195855), np.float32(0.16338378), np.float32(0.1156735), np.float32(0.10968717), np.float32(0.10821709), np.float32(0.11939681), np.float32(0.12467146), np.float32(0.1158393), np.float32(0.114698276), np.float32(0.1329886), np.float32(0.13107511), np.float32(0.14492334), np.float32(0.12573217), np.float32(0.13250227), np.float32(0.1248487), np.float32(0.10877868), np.float32(0.11534427), np.float32(0.12654258), np.float32(0.110414825), np.float32(0.10117469), np.float32(0.09495436), np.float32(0.10335192), np.float32(0.13299954), np.float32(0.16152719), np.float32(0.16511114), np.float32(0.18966307), np.float32(0.19264123), np.float32(0.20157422), np.float32(0.19213402), np.float32(0.20137292), np.float32(0.19855161), np.float32(0.1721039), np.float32(0.16903417), np.float32(0.17289734), np.float32(0.16353518), np.float32(0.16007386), np.float32(0.15550499), np.float32(0.15101105), np.float32(0.15684146), np.float32(0.14338027), np.float32(0.13762808), np.float32(0.12123987), np.float32(0.11605367), np.float32(0.11664487), np.float32(0.1148714), np.float32(0.114305146), np.float32(0.103154786), np.float32(0.0873037), np.float32(0.07989174), np.float32(0.07180715), np.float32(0.05549698), np.float32(0.04861485), np.float32(0.053433623), np.float32(0.0564448), np.float32(0.061729178), np.float32(0.07079134), np.float32(0.0771233), np.float32(0.07013958), np.float32(0.0763253), np.float32(0.07379744), np.float32(0.07329653), np.float32(0.07473274), np.float32(0.08151224), np.float32(0.08954063), np.float32(0.09592626), np.float32(0.09488078), np.float32(0.09966881), np.float32(0.10202325), np.float32(0.091902725), np.float32(0.081412144), np.float32(0.07555857), np.float32(0.07847411), np.float32(0.07690224), np.float32(0.071309686), np.float32(0.069954745), np.float32(0.06910135), np.float32(0.063099906), np.float32(0.05868137), np.float32(0.059327293), np.float32(0.058953136), np.float32(0.059275668), np.float32(0.056742217), np.float32(0.050025474), np.float32(0.05027159), np.float32(0.047488235), np.float32(0.042702477), np.float32(0.042181894), np.float32(0.045195084), np.float32(0.04200732), np.float32(0.03968937), np.float32(0.043293092), np.float32(0.044272173), np.float32(0.046365313), np.float32(0.052292705), np.float32(0.061941855), np.float32(0.0661871), np.float32(0.07084787), np.float32(0.073717035), np.float32(0.080664575), np.float32(0.08915698), np.float32(0.10452967), np.float32(0.11492062), np.float32(0.109584704), np.float32(0.1113763), np.float32(0.123193905), np.float32(0.13772511), np.float32(0.14247844), np.float32(0.14833835), np.float32(0.16190183), np.float32(0.17379731), np.float32(0.18516165), np.float32(0.20413087), np.float32(0.22918409), np.float32(0.2897), np.float32(0.30425492), np.float32(0.3202551), np.float32(0.38237533), np.float32(0.43570158), np.float32(0.4599994), np.float32(0.5568184), np.float32(0.6700963), np.float32(0.7847734), np.float32(0.829306), np.float32(0.8591005), np.float32(0.85634696), np.float32(0.86175746), np.float32(0.87865525), np.float32(0.8864922), np.float32(0.88784057), np.float32(0.9072098), np.float32(0.9350211), np.float32(0.9439325), np.float32(0.9507125), np.float32(0.95428544), np.float32(0.9620995), np.float32(0.96499544), np.float32(0.9701146), np.float32(0.9713046), np.float32(0.96839595), np.float32(0.9646243), np.float32(0.9673364), np.float32(0.9671578), np.float32(0.96961987), np.float32(0.9656101), np.float32(0.9637709), np.float32(0.9655578)], 'MTITIPDDVRELVQAKYEAAVASGHVQFTETTQTAVRDEASGMQYVVSYAPSLQQKPERGSEELKEDPFAKAEPELTVLENVGPHRLVLNKFPVTPGHALLVTREYAAQTAPLQPEDLETAYALVRDMDDEAGGVRHMVFFNCGANSGSSVDHKHLQLLRLPAHFSPFQDRLCAGEAHFTPGPNREPLQDAHVPFAHFVIPLPRERAAVDGELLAMTYAALLQRVLTFFQNWTDAKPTLRPAYNILLTARWLCAVPRSRATCESARIGFNATGYAGLVLVKWPDVHEEILAAPERLAQLLLECGFPNTAGNKPDEYDY': [np.float32(0.422589), np.float32(0.4819911), np.float32(0.4539381), np.float32(0.4024687), np.float32(0.3712567), np.float32(0.3758905), np.float32(0.3709763), np.float32(0.36820102), np.float32(0.37218115), np.float32(0.34759042), np.float32(0.3706531), np.float32(0.35894334), np.float32(0.3532089), np.float32(0.3542331), np.float32(0.31654978), np.float32(0.34765777), np.float32(0.30577183), np.float32(0.3510113), np.float32(0.3910935), np.float32(0.39137357), np.float32(0.29332855), np.float32(0.308529), np.float32(0.32820344), np.float32(0.27870634), np.float32(0.3052077), np.float32(0.343778), np.float32(0.36686128), np.float32(0.37445965), np.float32(0.36551982), np.float32(0.38909486), np.float32(0.3694919), np.float32(0.36461967), np.float32(0.37958172), np.float32(0.3668371), np.float32(0.28546232), np.float32(0.28433424), np.float32(0.25930345), np.float32(0.22750285), np.float32(0.19921891), np.float32(0.20716348), np.float32(0.22555602), np.float32(0.21413948), np.float32(0.21859175), np.float32(0.2473382), np.float32(0.25581023), np.float32(0.2664396), np.float32(0.2941825), np.float32(0.37030578), np.float32(0.46294686), np.float32(0.4019075), np.float32(0.38317487), np.float32(0.4404729), np.float32(0.4114638), np.float32(0.49965835), np.float32(0.60003114), np.float32(0.6178589), np.float32(0.6749299), np.float32(0.69925994), np.float32(0.7966875), np.float32(0.8375334), np.float32(0.8515304), np.float32(0.8376515), np.float32(0.84425086), np.float32(0.8509647), np.float32(0.8086915), np.float32(0.7656558), np.float32(0.73446274), np.float32(0.6730172), np.float32(0.6437955), np.float32(0.6253617), np.float32(0.52546847), np.float32(0.47254562), np.float32(0.43322447), np.float32(0.4415741), np.float32(0.33061764), np.float32(0.27074742), np.float32(0.26713192), np.float32(0.18414603), np.float32(0.16447616), np.float32(0.1814953), np.float32(0.13814646), np.float32(0.1268487), np.float32(0.12004406), np.float32(0.1000975), np.float32(0.103103966), np.float32(0.10001819), np.float32(0.0857209), np.float32(0.06798704), np.float32(0.063476734), np.float32(0.059952907), np.float32(0.05570013), np.float32(0.052633956), np.float32(0.049786307), np.float32(0.043943416), np.float32(0.041096274), np.float32(0.0397072), np.float32(0.038223565), np.float32(0.039019935), np.float32(0.040293563), np.float32(0.043089155), np.float32(0.04878715), np.float32(0.0536631), np.float32(0.05816227), np.float32(0.061629012), np.float32(0.081974946), np.float32(0.083739765), np.float32(0.07941679), np.float32(0.08989901), np.float32(0.088160925), np.float32(0.074910596), np.float32(0.07262966), np.float32(0.07281532), np.float32(0.07148412), np.float32(0.068599224), np.float32(0.07946329), np.float32(0.09546352), np.float32(0.09245386), np.float32(0.096109174), np.float32(0.115835495), np.float32(0.12484119), np.float32(0.13051863), np.float32(0.12714623), np.float32(0.123064786), np.float32(0.113202505), np.float32(0.10065051), np.float32(0.09630902), np.float32(0.07954517), np.float32(0.059789497), np.float32(0.046269737), np.float32(0.040879946), np.float32(0.039588217), np.float32(0.03253118), np.float32(0.03256753), np.float32(0.038002647), np.float32(0.040820625), np.float32(0.04113452), np.float32(0.046166457), np.float32(0.055350535), np.float32(0.057074193), np.float32(0.054098602), np.float32(0.05749744), np.float32(0.05894605), np.float32(0.05608604), np.float32(0.04719913), np.float32(0.039326288), np.float32(0.038180705), np.float32(0.034271583), np.float32(0.032677174), np.float32(0.03230702), np.float32(0.033958152), np.float32(0.03422427), np.float32(0.039832), np.float32(0.049077097), np.float32(0.051439844), np.float32(0.05112864), np.float32(0.06347678), np.float32(0.068268396), np.float32(0.07129578), np.float32(0.07246415), np.float32(0.070665665), np.float32(0.06465819), np.float32(0.06096082), np.float32(0.06095557), np.float32(0.068462096), np.float32(0.073926315), np.float32(0.08382432), np.float32(0.08320857), np.float32(0.09486866), np.float32(0.1109067), np.float32(0.12735471), np.float32(0.14654706), np.float32(0.18915075), np.float32(0.18919092), np.float32(0.21151343), np.float32(0.23184346), np.float32(0.22873287), np.float32(0.233712), np.float32(0.25554708), np.float32(0.3051043), np.float32(0.34356228), np.float32(0.39580542), np.float32(0.39471817), np.float32(0.4429651), np.float32(0.37506506), np.float32(0.41127643), np.float32(0.38489732), np.float32(0.290899), np.float32(0.26683164), np.float32(0.22562565), np.float32(0.23276457), np.float32(0.23454906), np.float32(0.29974425), np.float32(0.3374826), np.float32(0.3396427), np.float32(0.3591569), np.float32(0.31331778), np.float32(0.30383113), np.float32(0.24944028), np.float32(0.22553511), np.float32(0.17691818), np.float32(0.20150462), np.float32(0.19242819), np.float32(0.15370058), np.float32(0.13401324), np.float32(0.10669848), np.float32(0.09334904), np.float32(0.07767787), np.float32(0.07063346), np.float32(0.06984059), np.float32(0.06273803), np.float32(0.056733273), np.float32(0.056402504), np.float32(0.05873059), np.float32(0.05055195), np.float32(0.04519759), np.float32(0.044922363), np.float32(0.040499613), np.float32(0.035651147), np.float32(0.029869743), np.float32(0.02980257), np.float32(0.029015929), np.float32(0.031309843), np.float32(0.033369716), np.float32(0.038276628), np.float32(0.03678196), np.float32(0.04231718), np.float32(0.050467774), np.float32(0.052655667), np.float32(0.060312085), np.float32(0.0660526), np.float32(0.064278774), np.float32(0.06787402), np.float32(0.067893766), np.float32(0.069036365), np.float32(0.07241795), np.float32(0.06449398), np.float32(0.05932437), np.float32(0.060566183), np.float32(0.0695772), np.float32(0.06401852), np.float32(0.0643878), np.float32(0.06572252), np.float32(0.06340939), np.float32(0.05345446), np.float32(0.055883966), np.float32(0.056008972), np.float32(0.049682733), np.float32(0.051529158), np.float32(0.051236164), np.float32(0.051049683), np.float32(0.04775878), np.float32(0.053780813), np.float32(0.051198334), np.float32(0.050422687), np.float32(0.05982634), np.float32(0.06457379), np.float32(0.06418207), np.float32(0.06423452), np.float32(0.06742346), np.float32(0.075172454), np.float32(0.08276769), np.float32(0.09142422), np.float32(0.083997145), np.float32(0.08595768), np.float32(0.08688001), np.float32(0.08708873), np.float32(0.08526404), np.float32(0.090677656), np.float32(0.09215039), np.float32(0.08669031), np.float32(0.07748488), np.float32(0.07458141), np.float32(0.080647655), np.float32(0.07225441), np.float32(0.07017511), np.float32(0.06825372), np.float32(0.06950097), np.float32(0.063295044), np.float32(0.060548484), np.float32(0.06729905), np.float32(0.06893484), np.float32(0.06965703), np.float32(0.07492698), np.float32(0.08054623), np.float32(0.07234097), np.float32(0.06898189), np.float32(0.07149678), np.float32(0.069004394), np.float32(0.06549646), np.float32(0.069513686), np.float32(0.079081774), np.float32(0.07357778), np.float32(0.07635598), np.float32(0.07592147), np.float32(0.083471194), np.float32(0.09703575), np.float32(0.10874626), np.float32(0.13266125), np.float32(0.14728764), np.float32(0.14921099), np.float32(0.14848618), np.float32(0.18257941), np.float32(0.20767726), np.float32(0.22730514), np.float32(0.26406673), np.float32(0.29048315), np.float32(0.2771413), np.float32(0.28296876), np.float32(0.3575639), np.float32(0.39053145), np.float32(0.3750218), np.float32(0.4424698), np.float32(0.5029593), np.float32(0.5232826), np.float32(0.49192613), np.float32(0.54713905), np.float32(0.5095609), np.float32(0.51009196)], 'SYNGGKNERTKIKFLCPYIASCLLHKNMAKPSSPTETEQCIDFLITVFQKCTEFLTFMNTELAAFTKNQDDPGVLQCMMKKLYLNSSGQIDFQEFLNLTGGTALACHDSFTRSTHSWK': [np.float32(0.625858), np.float32(0.61890936), np.float32(0.6039808), np.float32(0.46850708), np.float32(0.43012872), np.float32(0.37578622), np.float32(0.3525166), np.float32(0.27340016), np.float32(0.21768749), np.float32(0.18878083), np.float32(0.15719017), np.float32(0.14575844), np.float32(0.13743651), np.float32(0.12534155), np.float32(0.11990521), np.float32(0.11510204), np.float32(0.10589848), np.float32(0.09975539), np.float32(0.10412202), np.float32(0.10607674), np.float32(0.10462435), np.float32(0.10586119), np.float32(0.122074895), np.float32(0.1658778), np.float32(0.21184325), np.float32(0.18657626), np.float32(0.22025234), np.float32(0.23855503), np.float32(0.22438565), np.float32(0.2071259), np.float32(0.20584676), np.float32(0.25891167), np.float32(0.28464815), np.float32(0.2884537), np.float32(0.29122853), np.float32(0.28205663), np.float32(0.22375053), np.float32(0.20839533), np.float32(0.21046141), np.float32(0.19206023), np.float32(0.16707881), np.float32(0.16395234), np.float32(0.14218676), np.float32(0.120029755), np.float32(0.11134358), np.float32(0.110552505), np.float32(0.102618724), np.float32(0.104240395), np.float32(0.10637409), np.float32(0.112688094), np.float32(0.08848775), np.float32(0.082558624), np.float32(0.09378408), np.float32(0.10278598), np.float32(0.10862682), np.float32(0.14082572), np.float32(0.16237336), np.float32(0.1743178), np.float32(0.18651578), np.float32(0.21216555), np.float32(0.21743195), np.float32(0.22648878), np.float32(0.19341639), np.float32(0.19995965), np.float32(0.20110871), np.float32(0.18065429), np.float32(0.18145727), np.float32(0.1694819), np.float32(0.166326), np.float32(0.17101264), np.float32(0.1723402), np.float32(0.16737111), np.float32(0.15661325), np.float32(0.15195966), np.float32(0.14913486), np.float32(0.15306485), np.float32(0.14886266), np.float32(0.15931873), np.float32(0.14604026), np.float32(0.12671223), np.float32(0.11000793), np.float32(0.09876449), np.float32(0.09148924), np.float32(0.08668268), np.float32(0.07998262), np.float32(0.08179293), np.float32(0.086556785), np.float32(0.09245264), np.float32(0.09845368), np.float32(0.107609786), np.float32(0.12627272), np.float32(0.11815357), np.float32(0.11612056), np.float32(0.11553105), np.float32(0.11635784), np.float32(0.11612203), np.float32(0.11429304), np.float32(0.117653936), np.float32(0.12244244), np.float32(0.12339359), np.float32(0.12651514), np.float32(0.12811914), np.float32(0.13418068), np.float32(0.13406831), np.float32(0.14640523), np.float32(0.14476062), np.float32(0.15470234), np.float32(0.16406839), np.float32(0.17117995), np.float32(0.15401798), np.float32(0.15880415), np.float32(0.14961344), np.float32(0.14584568), np.float32(0.1495381), np.float32(0.14564091), np.float32(0.17116006), np.float32(0.24859938), np.float32(0.2754861)], 'MVKSTEAGSVVPPFLKKCYEMVDDEASDAIISWNLSNDSFVIRDTTEFSHQLLPKYFKHNNFSSFMRQLNIYGFRKIDTDHWEFANEGFIRGQKHLLKNIRRRKQLQGQDKQKSSHQRDKSAGACEEIEASKLWNDVEILKTDRNALTQQLVKLRQHQETAESKLLVLRERLQGMEKNQQQMLSFLVMAMQSPEFLVQFMQPKEKNWRMAEVGKNMLERRAENGEPAASDVMIVRYQPPMDETPKPLPIPTSNSEKSLESDGMIVRYQPPMDETAKPLLMAKSNSEKSLESDFFMNIDFMKILMDGNMGSSEHQEPLILPDLPDDDILDQLLLENFADAKLDNQQAPIDSGMVMDPTVNQTQLDEPQHFELLNLEQKMPLKRMEKPYELEVESTLHGTRFEKSQHSELLTEQMGQ': [np.float32(0.61141074), np.float32(0.5977898), np.float32(0.59516114), np.float32(0.5146259), np.float32(0.49918973), np.float32(0.51474154), np.float32(0.54950523), np.float32(0.48520184), np.float32(0.49282286), np.float32(0.44116426), np.float32(0.41445777), np.float32(0.4003254), np.float32(0.36890036), np.float32(0.3472195), np.float32(0.2991165), np.float32(0.2424498), np.float32(0.22332288), np.float32(0.20236568), np.float32(0.17496838), np.float32(0.15315247), np.float32(0.14408216), np.float32(0.13346037), np.float32(0.12644601), np.float32(0.13417779), np.float32(0.1442327), np.float32(0.14161235), np.float32(0.1672799), np.float32(0.1666576), np.float32(0.13689266), np.float32(0.13340199), np.float32(0.15168114), np.float32(0.15474345), np.float32(0.15032338), np.float32(0.1453461), np.float32(0.1606868), np.float32(0.1580811), np.float32(0.13800271), np.float32(0.12168122), np.float32(0.11470991), np.float32(0.11488172), np.float32(0.10090449), np.float32(0.09530328), np.float32(0.10640022), np.float32(0.12702467), np.float32(0.11353644), np.float32(0.10592952), np.float32(0.12302254), np.float32(0.13371183), np.float32(0.14125273), np.float32(0.14751345), np.float32(0.13194492), np.float32(0.13872315), np.float32(0.13442837), np.float32(0.13277987), np.float32(0.13636404), np.float32(0.1376017), np.float32(0.14613187), np.float32(0.13443431), np.float32(0.14015497), np.float32(0.12957446), np.float32(0.1326267), np.float32(0.13186553), np.float32(0.12576619), np.float32(0.14489882), np.float32(0.13958102), np.float32(0.14412238), np.float32(0.15911505), np.float32(0.15197489), np.float32(0.14956194), np.float32(0.15887168), np.float32(0.14419463), np.float32(0.12655023), np.float32(0.09401298), np.float32(0.087273724), np.float32(0.09081593), np.float32(0.10378484), np.float32(0.10194613), np.float32(0.100739546), np.float32(0.10838065), np.float32(0.11938422), np.float32(0.118095554), np.float32(0.13623936), np.float32(0.14344898), np.float32(0.13989371), np.float32(0.13391311), np.float32(0.12361228), np.float32(0.13456354), np.float32(0.13089052), np.float32(0.1236776), np.float32(0.13791612), np.float32(0.13758536), np.float32(0.137899), np.float32(0.13670988), np.float32(0.1433233), np.float32(0.15475821), np.float32(0.15891317), np.float32(0.1848303), np.float32(0.21089627), np.float32(0.23703232), np.float32(0.27184433), np.float32(0.31107786), np.float32(0.34121305), np.float32(0.3825252), np.float32(0.38975963), np.float32(0.4411458), np.float32(0.48939854), np.float32(0.53378934), np.float32(0.5432849), np.float32(0.63071203), np.float32(0.6679462), np.float32(0.6749125), np.float32(0.6896285), np.float32(0.7184009), np.float32(0.6994491), np.float32(0.7247706), np.float32(0.75553375), np.float32(0.73771405), np.float32(0.76071197), np.float32(0.7413231), np.float32(0.7096281), np.float32(0.7315878), np.float32(0.7160899), np.float32(0.6886813), np.float32(0.67683595), np.float32(0.6144996), np.float32(0.5799661), np.float32(0.5587445), np.float32(0.5243052), np.float32(0.48564106), np.float32(0.47565392), np.float32(0.5117321), np.float32(0.47851154), np.float32(0.4252641), np.float32(0.41889414), np.float32(0.37750974), np.float32(0.3794893), np.float32(0.37047824), np.float32(0.36687613), np.float32(0.33629155), np.float32(0.30708703), np.float32(0.3104967), np.float32(0.33613014), np.float32(0.32206345), np.float32(0.31760246), np.float32(0.30089772), np.float32(0.31654504), np.float32(0.30027026), np.float32(0.3090794), np.float32(0.32959628), np.float32(0.31571144), np.float32(0.3210626), np.float32(0.32582015), np.float32(0.32548413), np.float32(0.296019), np.float32(0.32261246), np.float32(0.30733752), np.float32(0.3290653), np.float32(0.31065947), np.float32(0.32844645), np.float32(0.34437314), np.float32(0.352109), np.float32(0.35249525), np.float32(0.36370084), np.float32(0.37843096), np.float32(0.38553283), np.float32(0.40234798), np.float32(0.4390677), np.float32(0.44692796), np.float32(0.45089492), np.float32(0.45047885), np.float32(0.421603), np.float32(0.37794518), np.float32(0.37568665), np.float32(0.38621578), np.float32(0.3573038), np.float32(0.3403537), np.float32(0.3623105), np.float32(0.366774), np.float32(0.3481802), np.float32(0.3687546), np.float32(0.36299002), np.float32(0.31571475), np.float32(0.32413426), np.float32(0.26446167), np.float32(0.2204764), np.float32(0.20441975), np.float32(0.19172727), np.float32(0.16967879), np.float32(0.17632279), np.float32(0.18181966), np.float32(0.20464611), np.float32(0.20420867), np.float32(0.17816101), np.float32(0.1776655), np.float32(0.20611309), np.float32(0.26822445), np.float32(0.3065766), np.float32(0.31317163), np.float32(0.3394055), np.float32(0.33009055), np.float32(0.34018844), np.float32(0.33241135), np.float32(0.29636124), np.float32(0.29172802), np.float32(0.24383521), np.float32(0.23718937), np.float32(0.22490782), np.float32(0.22347677), np.float32(0.2720953), np.float32(0.311538), np.float32(0.40293172), np.float32(0.46357745), np.float32(0.5152281), np.float32(0.56062347), np.float32(0.5856545), np.float32(0.5737881), np.float32(0.54303396), np.float32(0.4956734), np.float32(0.48477027), np.float32(0.48856932), np.float32(0.4779143), np.float32(0.4815451), np.float32(0.48066545), np.float32(0.4541849), np.float32(0.48418942), np.float32(0.48054782), np.float32(0.46969774), np.float32(0.54567397), np.float32(0.5726202), np.float32(0.6429445), np.float32(0.6775386), np.float32(0.6342557), np.float32(0.6724696), np.float32(0.74247396), np.float32(0.7312488), np.float32(0.7545259), np.float32(0.76837164), np.float32(0.8292472), np.float32(0.8226165), np.float32(0.84889054), np.float32(0.87018836), np.float32(0.89447045), np.float32(0.9071459), np.float32(0.93226427), np.float32(0.94316524), np.float32(0.94397146), np.float32(0.94758743), np.float32(0.9498876), np.float32(0.94585496), np.float32(0.94880444), np.float32(0.9492247), np.float32(0.94666964), np.float32(0.9481007), np.float32(0.9486711), np.float32(0.9412676), np.float32(0.94402915), np.float32(0.9401416), np.float32(0.92979276), np.float32(0.9288443), np.float32(0.9016324), np.float32(0.879072), np.float32(0.87779534), np.float32(0.8695554), np.float32(0.8314624), np.float32(0.8406657), np.float32(0.8023504), np.float32(0.8460447), np.float32(0.86604375), np.float32(0.9116131), np.float32(0.8841424), np.float32(0.8523356), np.float32(0.85480297), np.float32(0.8344955), np.float32(0.7875919), np.float32(0.809066), np.float32(0.8349069), np.float32(0.85175234), np.float32(0.85429054), np.float32(0.84188807), np.float32(0.81469893), np.float32(0.8031239), np.float32(0.8119241), np.float32(0.751043), np.float32(0.76054955), np.float32(0.81124073), np.float32(0.7772483), np.float32(0.78189766), np.float32(0.79823315), np.float32(0.78932863), np.float32(0.7752213), np.float32(0.7716128), np.float32(0.7368047), np.float32(0.76351494), np.float32(0.72204703), np.float32(0.658555), np.float32(0.6686633), np.float32(0.62164164), np.float32(0.59527755), np.float32(0.59662616), np.float32(0.5902724), np.float32(0.59746104), np.float32(0.6237083), np.float32(0.5947094), np.float32(0.6200866), np.float32(0.6433106), np.float32(0.66722435), np.float32(0.7098911), np.float32(0.73075354), np.float32(0.7753096), np.float32(0.789543), np.float32(0.8375907), np.float32(0.8361357), np.float32(0.84219253), np.float32(0.84095484), np.float32(0.8551872), np.float32(0.8770756), np.float32(0.8730824), np.float32(0.8563827), np.float32(0.8730616), np.float32(0.8805603), np.float32(0.87740284), np.float32(0.89408684), np.float32(0.8865814), np.float32(0.87826514), np.float32(0.85944307), np.float32(0.81681967), np.float32(0.8254183), np.float32(0.80797315), np.float32(0.8184204), np.float32(0.8192721), np.float32(0.778547), np.float32(0.76840496), np.float32(0.7507859), np.float32(0.7389891), np.float32(0.75534093), np.float32(0.76854855), np.float32(0.7847764), np.float32(0.8041274), np.float32(0.8415209), np.float32(0.85444343), np.float32(0.88958967), np.float32(0.9047116), np.float32(0.9225354), np.float32(0.931995), np.float32(0.93848974), np.float32(0.9407621), np.float32(0.94496536), np.float32(0.9531472), np.float32(0.95667714), np.float32(0.9651658), np.float32(0.9682332), np.float32(0.9703993), np.float32(0.9717254), np.float32(0.9728519), np.float32(0.97257906), np.float32(0.9685373), np.float32(0.96510834), np.float32(0.9663924), np.float32(0.9657499), np.float32(0.96444416), np.float32(0.95897347), np.float32(0.9518964), np.float32(0.9500163), np.float32(0.95042187), np.float32(0.9483448), np.float32(0.9463853), np.float32(0.9481492), np.float32(0.94822854), np.float32(0.9437481), np.float32(0.9308805), np.float32(0.92636156), np.float32(0.92724544), np.float32(0.9169776), np.float32(0.923959), np.float32(0.92619926), np.float32(0.92623556), np.float32(0.9235409), np.float32(0.92142856), np.float32(0.9240934), np.float32(0.933948), np.float32(0.9362125), np.float32(0.9328581), np.float32(0.93206114), np.float32(0.94056934), np.float32(0.94375014), np.float32(0.94071394), np.float32(0.94141626), np.float32(0.93880904), np.float32(0.9336246), np.float32(0.9299048), np.float32(0.9272438), np.float32(0.91597277), np.float32(0.9160816), np.float32(0.9127115), np.float32(0.8963778), np.float32(0.8771049), np.float32(0.86932606), np.float32(0.8631433), np.float32(0.8543128), np.float32(0.84613913), np.float32(0.8419097), np.float32(0.83820665), np.float32(0.8159023), np.float32(0.82430613), np.float32(0.80870926), np.float32(0.78408617), np.float32(0.8151302), np.float32(0.8115774), np.float32(0.8183601), np.float32(0.8211148), np.float32(0.8266554), np.float32(0.8146803), np.float32(0.7844215), np.float32(0.7852236), np.float32(0.7811176)], 'MARRLWQGWRSDGRRRATAVERGRSRPSDEGRCRSASKQFYWEEEEDGEATVAAVMARPTASVEEAQAHAEATSHANFSESTEAVLNLVCADCGKPCRSQTEVDLHTKRTGHTEFTDKTMEAAKPIDLEAPQKHAAEAMDVDASSSAEPQEMVAPEVNKEMLADLEAMGFTTARATRALHFSGNSTIEGAINWLSEHQDDPDIDEPLMVPANTNTEANKPSLSPEEMKIKAQELRERARKKKEEEERRMEREREKERIRIGKELLEAKRIEEDNERKRMIELRRLEKEEEKRAREKIRQKLEEDKAERRRKLGLPPEDPAAAKPSAPPPVEEKKSALPVRPATKAERMRDCLRNLKQQNKDDDAKVKRAFQTLLTYIGNVAKNPDEEKFRKIRLTNATFQERVGNLHGGIEFLQVCGFEKLEGNEFLFLARDKVDKAVLNTAGAELNSAITNPFFGVL': [np.float32(0.9612833), np.float32(0.9612384), np.float32(0.9591929), np.float32(0.957886), np.float32(0.9611107), np.float32(0.9660185), np.float32(0.9591841), np.float32(0.95468676), np.float32(0.955695), np.float32(0.9624441), np.float32(0.96648663), np.float32(0.9678916), np.float32(0.9717566), np.float32(0.97116727), np.float32(0.9710725), np.float32(0.9612358), np.float32(0.9581583), np.float32(0.9524347), np.float32(0.95000404), np.float32(0.9507386), np.float32(0.9594226), np.float32(0.95957834), np.float32(0.96272177), np.float32(0.9619853), np.float32(0.9606908), np.float32(0.9593864), np.float32(0.95889884), np.float32(0.9555232), np.float32(0.9555665), np.float32(0.95271933), np.float32(0.9530343), np.float32(0.9488603), np.float32(0.94655573), np.float32(0.9417374), np.float32(0.9381797), np.float32(0.9417127), np.float32(0.9297195), np.float32(0.9242616), np.float32(0.9180742), np.float32(0.89176637), np.float32(0.8850381), np.float32(0.8825779), np.float32(0.86026543), np.float32(0.8531424), np.float32(0.83459294), np.float32(0.8528701), np.float32(0.8573036), np.float32(0.868302), np.float32(0.87760586), np.float32(0.88573045), np.float32(0.90085936), np.float32(0.9016234), np.float32(0.9126936), np.float32(0.9162096), np.float32(0.9111012), np.float32(0.90677625), np.float32(0.9147937), np.float32(0.9104917), np.float32(0.9081671), np.float32(0.90488344), np.float32(0.9056688), np.float32(0.90247715), np.float32(0.9067003), np.float32(0.9138438), np.float32(0.905655), np.float32(0.9105863), np.float32(0.9247508), np.float32(0.9149455), np.float32(0.9131351), np.float32(0.891877), np.float32(0.89682126), np.float32(0.8807325), np.float32(0.85301566), np.float32(0.82824534), np.float32(0.8275162), np.float32(0.837997), np.float32(0.83672), np.float32(0.8399096), np.float32(0.82045025), np.float32(0.81396204), np.float32(0.791981), np.float32(0.7557735), np.float32(0.75894773), np.float32(0.76277506), np.float32(0.77122486), np.float32(0.76153266), np.float32(0.7332935), np.float32(0.73409605), np.float32(0.84939975), np.float32(0.8800617), np.float32(0.90149474), np.float32(0.8925583), np.float32(0.8725789), np.float32(0.863807), np.float32(0.858879), np.float32(0.8471481), np.float32(0.86469394), np.float32(0.8865045), np.float32(0.89883125), np.float32(0.90124285), np.float32(0.92032886), np.float32(0.9206297), np.float32(0.93588245), np.float32(0.94234765), np.float32(0.9387725), np.float32(0.9373912), np.float32(0.94249374), np.float32(0.93227077), np.float32(0.9342641), np.float32(0.9471477), np.float32(0.94505376), np.float32(0.94640946), np.float32(0.95249164), np.float32(0.94479954), np.float32(0.94172496), np.float32(0.9441987), np.float32(0.95103294), np.float32(0.95941955), np.float32(0.9590014), np.float32(0.9630851), np.float32(0.963178), np.float32(0.96368223), np.float32(0.9665582), np.float32(0.96878886), np.float32(0.96843016), np.float32(0.9711962), np.float32(0.9704122), np.float32(0.96992123), np.float32(0.9728301), np.float32(0.9736164), np.float32(0.97352487), np.float32(0.9747379), np.float32(0.974757), np.float32(0.97237307), np.float32(0.97161263), np.float32(0.97170365), np.float32(0.97402054), np.float32(0.972073), np.float32(0.97351295), np.float32(0.9749473), np.float32(0.97560626), np.float32(0.97485673), np.float32(0.9760636), np.float32(0.97594464), np.float32(0.97511655), np.float32(0.97316736), np.float32(0.97006345), np.float32(0.96732616), np.float32(0.9660668), np.float32(0.96083724), np.float32(0.95518863), np.float32(0.9486433), np.float32(0.9498014), np.float32(0.94457436), np.float32(0.93946), np.float32(0.93370473), np.float32(0.9349284), np.float32(0.9303104), np.float32(0.92003536), np.float32(0.908323), np.float32(0.89702153), np.float32(0.86915106), np.float32(0.8423593), np.float32(0.80672646), np.float32(0.79809415), np.float32(0.7760437), np.float32(0.76875484), np.float32(0.75738436), np.float32(0.75132483), np.float32(0.77320105), np.float32(0.77282685), np.float32(0.7529706), np.float32(0.75892615), np.float32(0.7672393), np.float32(0.77566123), np.float32(0.77481), np.float32(0.7669869), np.float32(0.77494454), np.float32(0.77613884), np.float32(0.7472694), np.float32(0.74533874), np.float32(0.77564883), np.float32(0.7798165), np.float32(0.7814011), np.float32(0.7844438), np.float32(0.7946993), np.float32(0.8179869), np.float32(0.87066305), np.float32(0.8939262), np.float32(0.89467293), np.float32(0.90261465), np.float32(0.9120033), np.float32(0.91659933), np.float32(0.9195588), np.float32(0.92663103), np.float32(0.9303014), np.float32(0.93185073), np.float32(0.9383386), np.float32(0.9444126), np.float32(0.9476011), np.float32(0.9499852), np.float32(0.95102185), np.float32(0.9552142), np.float32(0.9571757), np.float32(0.96048796), np.float32(0.96120465), np.float32(0.96351904), np.float32(0.9676857), np.float32(0.968236), np.float32(0.9695758), np.float32(0.9683963), np.float32(0.96572846), np.float32(0.9624377), np.float32(0.9583054), np.float32(0.9512778), np.float32(0.944589), np.float32(0.94500613), np.float32(0.9443673), np.float32(0.94299436), np.float32(0.9323456), np.float32(0.9131373), np.float32(0.8941199), np.float32(0.88998216), np.float32(0.88129276), np.float32(0.8708433), np.float32(0.85887384), np.float32(0.84274083), np.float32(0.8188715), np.float32(0.7982661), np.float32(0.7828916), np.float32(0.7623054), np.float32(0.72999966), np.float32(0.6924103), np.float32(0.66695577), np.float32(0.6426778), np.float32(0.6371727), np.float32(0.6349609), np.float32(0.6192629), np.float32(0.63389707), np.float32(0.6334728), np.float32(0.62990236), np.float32(0.64116853), np.float32(0.6287506), np.float32(0.6382055), np.float32(0.6398919), np.float32(0.63835543), np.float32(0.6335597), np.float32(0.63999814), np.float32(0.6393578), np.float32(0.63312894), np.float32(0.64498836), np.float32(0.64206916), np.float32(0.6325771), np.float32(0.6316318), np.float32(0.63693476), np.float32(0.62857026), np.float32(0.6249071), np.float32(0.6203613), np.float32(0.62099147), np.float32(0.62622684), np.float32(0.62308925), np.float32(0.6288104), np.float32(0.62723273), np.float32(0.62538755), np.float32(0.6232551), np.float32(0.6227549), np.float32(0.61878854), np.float32(0.6163977), np.float32(0.6202422), np.float32(0.6226857), np.float32(0.6231753), np.float32(0.6181949), np.float32(0.6216637), np.float32(0.6246681), np.float32(0.6214581), np.float32(0.6231592), np.float32(0.6302685), np.float32(0.6337265), np.float32(0.63120884), np.float32(0.63595), np.float32(0.6351211), np.float32(0.633132), np.float32(0.6335031), np.float32(0.6336113), np.float32(0.63548124), np.float32(0.6325876), np.float32(0.6349141), np.float32(0.6366489), np.float32(0.6421261), np.float32(0.6476023), np.float32(0.652563), np.float32(0.657325), np.float32(0.6674994), np.float32(0.67576617), np.float32(0.6762464), np.float32(0.69265574), np.float32(0.6897188), np.float32(0.71282506), np.float32(0.72233516), np.float32(0.75108373), np.float32(0.7697068), np.float32(0.7951203), np.float32(0.81131035), np.float32(0.8183947), np.float32(0.83647966), np.float32(0.8571161), np.float32(0.87192106), np.float32(0.8876604), np.float32(0.8955353), np.float32(0.9082761), np.float32(0.9099355), np.float32(0.91754365), np.float32(0.92910075), np.float32(0.94027156), np.float32(0.9457686), np.float32(0.94740427), np.float32(0.95610553), np.float32(0.9604648), np.float32(0.9666426), np.float32(0.97239256), np.float32(0.9748761), np.float32(0.9759562), np.float32(0.97395235), np.float32(0.97345585), np.float32(0.97401965), np.float32(0.9737317), np.float32(0.9710451), np.float32(0.9704743), np.float32(0.9709056), np.float32(0.96924365), np.float32(0.96921754), np.float32(0.9675408), np.float32(0.9660446), np.float32(0.9579827), np.float32(0.9530366), np.float32(0.9407967), np.float32(0.9148044), np.float32(0.89295596), np.float32(0.87545776), np.float32(0.8372092), np.float32(0.80206895), np.float32(0.78300184), np.float32(0.75625944), np.float32(0.6996605), np.float32(0.6745435), np.float32(0.6390676), np.float32(0.590804), np.float32(0.53007007), np.float32(0.50284404), np.float32(0.5039287), np.float32(0.44644943), np.float32(0.39782405), np.float32(0.38731337), np.float32(0.39106345), np.float32(0.36616123), np.float32(0.36123887), np.float32(0.3602345), np.float32(0.34346437), np.float32(0.30093062), np.float32(0.2579608), np.float32(0.2739966), np.float32(0.22729492), np.float32(0.21346627), np.float32(0.23123579), np.float32(0.23061496), np.float32(0.21291022), np.float32(0.18686481), np.float32(0.2030659), np.float32(0.17641574), np.float32(0.15972695), np.float32(0.17949629), np.float32(0.18155055), np.float32(0.18302275), np.float32(0.18507469), np.float32(0.19189796), np.float32(0.21290165), np.float32(0.21863972), np.float32(0.19144014), np.float32(0.21570636), np.float32(0.23034813), np.float32(0.19831401), np.float32(0.21396266), np.float32(0.22976594), np.float32(0.22889587), np.float32(0.22018234), np.float32(0.22927627), np.float32(0.24007317), np.float32(0.23332784), np.float32(0.24540062), np.float32(0.2632367), np.float32(0.2515477), np.float32(0.24036577), np.float32(0.23797426), np.float32(0.24127609), np.float32(0.22770998), np.float32(0.21762933), np.float32(0.2137456), np.float32(0.1978711), np.float32(0.18878987), np.float32(0.19249548), np.float32(0.18684736), np.float32(0.16718055), np.float32(0.16732647), np.float32(0.15962015), np.float32(0.1621868), np.float32(0.15286009), np.float32(0.14947827), np.float32(0.15245917), np.float32(0.16039583), np.float32(0.16502373), np.float32(0.16882417), np.float32(0.16840358), np.float32(0.16467625), np.float32(0.16532151), np.float32(0.14536048), np.float32(0.13783087), np.float32(0.12239152), np.float32(0.09488715), np.float32(0.08748432), np.float32(0.08689927), np.float32(0.087571636), np.float32(0.10017113), np.float32(0.0851359), np.float32(0.07807767), np.float32(0.09946895), np.float32(0.10132719), np.float32(0.096428424), np.float32(0.106779635), np.float32(0.111780904), np.float32(0.11709464), np.float32(0.10960187), np.float32(0.10352809), np.float32(0.10933897), np.float32(0.11202553), np.float32(0.096046746), np.float32(0.10360067), np.float32(0.099970475), np.float32(0.10539183), np.float32(0.10908664), np.float32(0.13380729), np.float32(0.14818516), np.float32(0.16232271), np.float32(0.16927958), np.float32(0.17440753), np.float32(0.17353591), np.float32(0.15329902), np.float32(0.17173433), np.float32(0.1789156), np.float32(0.16431195), np.float32(0.16095264), np.float32(0.14560752), np.float32(0.14705573), np.float32(0.1507403), np.float32(0.13316947), np.float32(0.13234445), np.float32(0.1330608), np.float32(0.12528831), np.float32(0.13744375)], 'MASNTLMSCGIATTAFPSVLSSSKSKFATSAVQLPSVGANASSRFSMSADWMPGQPRPPYLDGSAPGDFGFDPLRLGEVPENLERFKESELIHCRWAMLAVPGILVPEALGLGNWVKAQEWAAVPGGQATYLGNPVPWGTLPTILVIEFLSIAFVEHQRSMEKDPEKKKYPGGAFDPLGYSKDPKKFEEYKVKEIKNGRLALLAFVGFVVQQSAYPGTGPLENLATHLADPWHNNIGDVIIPKGILP': [np.float32(0.9785583), np.float32(0.9789603), np.float32(0.9798861), np.float32(0.9809827), np.float32(0.9810456), np.float32(0.98146904), np.float32(0.9814486), np.float32(0.98256624), np.float32(0.98372126), np.float32(0.98431927), np.float32(0.9851892), np.float32(0.9847162), np.float32(0.9848962), np.float32(0.9815638), np.float32(0.98148763), np.float32(0.98166656), np.float32(0.98054606), np.float32(0.97967863), np.float32(0.9794574), np.float32(0.9786224), np.float32(0.9774354), np.float32(0.9773866), np.float32(0.97735584), np.float32(0.97088873), np.float32(0.96709955), np.float32(0.9638573), np.float32(0.962236), np.float32(0.9619787), np.float32(0.9617959), np.float32(0.9617146), np.float32(0.9662288), np.float32(0.96695364), np.float32(0.96560115), np.float32(0.97125554), np.float32(0.97259563), np.float32(0.97691375), np.float32(0.9764553), np.float32(0.9757087), np.float32(0.9758769), np.float32(0.9737046), np.float32(0.97334754), np.float32(0.97054905), np.float32(0.96908647), np.float32(0.9675664), np.float32(0.95877254), np.float32(0.96240634), np.float32(0.95214254), np.float32(0.9420952), np.float32(0.93148375), np.float32(0.9128862), np.float32(0.9095468), np.float32(0.908628), np.float32(0.88832146), np.float32(0.87573975), np.float32(0.85639596), np.float32(0.8589512), np.float32(0.8481892), np.float32(0.8475467), np.float32(0.84265983), np.float32(0.82331717), np.float32(0.793342), np.float32(0.79147255), np.float32(0.7836386), np.float32(0.7802494), np.float32(0.7490932), np.float32(0.69730604), np.float32(0.71441704), np.float32(0.63290465), np.float32(0.5806357), np.float32(0.5822555), np.float32(0.52297866), np.float32(0.4650977), np.float32(0.45527443), np.float32(0.4744281), np.float32(0.42281103), np.float32(0.4251381), np.float32(0.43289047), np.float32(0.4017255), np.float32(0.3831248), np.float32(0.3394272), np.float32(0.26282936), np.float32(0.2372325), np.float32(0.17596988), np.float32(0.1686518), np.float32(0.1368521), np.float32(0.117516235), np.float32(0.114163354), np.float32(0.09540573), np.float32(0.08078729), np.float32(0.06428315), np.float32(0.062160954), np.float32(0.06853312), np.float32(0.06438284), np.float32(0.04937313), np.float32(0.0450562), np.float32(0.042925354), np.float32(0.044222053), np.float32(0.03811612), np.float32(0.033710144), np.float32(0.030171275), np.float32(0.027254036), np.float32(0.027470568), np.float32(0.025102317), np.float32(0.025490874), np.float32(0.025795951), np.float32(0.029173741), np.float32(0.032109175), np.float32(0.034621637), np.float32(0.038436618), np.float32(0.04254598), np.float32(0.04391756), np.float32(0.050321527), np.float32(0.05062601), np.float32(0.059484467), np.float32(0.067329995), np.float32(0.070195735), np.float32(0.08100988), np.float32(0.08529873), np.float32(0.0971399), np.float32(0.09887659), np.float32(0.0972332), np.float32(0.10175002), np.float32(0.10951255), np.float32(0.11229463), np.float32(0.09727858), np.float32(0.102690615), np.float32(0.10221481), np.float32(0.10661216), np.float32(0.105219334), np.float32(0.089034125), np.float32(0.086328894), np.float32(0.07529632), np.float32(0.06514041), np.float32(0.060136855), np.float32(0.05115819), np.float32(0.043436702), np.float32(0.04282658), np.float32(0.033795662), np.float32(0.028469838), np.float32(0.025267927), np.float32(0.023189146), np.float32(0.021108855), np.float32(0.018877558), np.float32(0.018024685), np.float32(0.0175048), np.float32(0.017779674), np.float32(0.017942408), np.float32(0.018801805), np.float32(0.020466618), np.float32(0.022478538), np.float32(0.0263519), np.float32(0.03470015), np.float32(0.03860159), np.float32(0.041955482), np.float32(0.060589615), np.float32(0.08018658), np.float32(0.1006552), np.float32(0.12625052), np.float32(0.15312773), np.float32(0.21276873), np.float32(0.2620321), np.float32(0.2617896), np.float32(0.29500297), np.float32(0.3182514), np.float32(0.33378488), np.float32(0.41604355), np.float32(0.47295254), np.float32(0.47872078), np.float32(0.49107218), np.float32(0.51897365), np.float32(0.56648594), np.float32(0.6456898), np.float32(0.6603678), np.float32(0.69110423), np.float32(0.6466811), np.float32(0.62251323), np.float32(0.6459182), np.float32(0.6160117), np.float32(0.56250334), np.float32(0.50205123), np.float32(0.43785095), np.float32(0.42645398), np.float32(0.43796048), np.float32(0.38679126), np.float32(0.3630668), np.float32(0.3376195), np.float32(0.30660802), np.float32(0.26021245), np.float32(0.22875401), np.float32(0.20632572), np.float32(0.17253494), np.float32(0.16215414), np.float32(0.14528546), np.float32(0.13270816), np.float32(0.10018066), np.float32(0.10305984), np.float32(0.09098656), np.float32(0.0729048), np.float32(0.06219957), np.float32(0.060425065), np.float32(0.05580323), np.float32(0.045767713), np.float32(0.047622982), np.float32(0.048877038), np.float32(0.046957895), np.float32(0.0496209), np.float32(0.05159021), np.float32(0.057113737), np.float32(0.05824362), np.float32(0.05911901), np.float32(0.08017941), np.float32(0.09124167), np.float32(0.091487594), np.float32(0.08007444), np.float32(0.087441586), np.float32(0.09632041), np.float32(0.103826754), np.float32(0.09965942), np.float32(0.111057155), np.float32(0.12736346), np.float32(0.1470878), np.float32(0.15005735), np.float32(0.14779015), np.float32(0.14621292), np.float32(0.14506947), np.float32(0.1389961), np.float32(0.13021114), np.float32(0.11850673), np.float32(0.10539754), np.float32(0.07667735), np.float32(0.0773471), np.float32(0.09069546), np.float32(0.09423395), np.float32(0.096605316), np.float32(0.09610764), np.float32(0.10086266), np.float32(0.14280081), np.float32(0.23316215), np.float32(0.27999312), np.float32(0.2615858), np.float32(0.2507326), np.float32(0.2428871), np.float32(0.23045409), np.float32(0.14922903), np.float32(0.12732276), np.float32(0.13804787), np.float32(0.32050687)], 'MCVCVCVRGGAGVVCCVLLQGSTCSAAELSHCAGALAPFPFSYFITQQPLPYSPLALSLSVSLSLSLSALSSMASGGQRALAEEQVRVLEENFTKVTKHPDQTTLMLIAAEAGLTEEETAKWFRKRNAQWRQSEGLPAELGSVKD': [np.float32(0.24236283), np.float32(0.2850122), np.float32(0.29290748), np.float32(0.25816104), np.float32(0.27685443), np.float32(0.22134592), np.float32(0.19860998), np.float32(0.19281505), np.float32(0.20723194), np.float32(0.23459461), np.float32(0.23648421), np.float32(0.26436022), np.float32(0.23335591), np.float32(0.25410613), np.float32(0.2549087), np.float32(0.283492), np.float32(0.33299708), np.float32(0.2706869), np.float32(0.33320293), np.float32(0.40966904), np.float32(0.31661373), np.float32(0.34657928), np.float32(0.32300347), np.float32(0.36552978), np.float32(0.41595423), np.float32(0.46981707), np.float32(0.4620511), np.float32(0.4468047), np.float32(0.46266496), np.float32(0.50825804), np.float32(0.5255703), np.float32(0.53836596), np.float32(0.5286433), np.float32(0.47017625), np.float32(0.5355099), np.float32(0.5071181), np.float32(0.5301441), np.float32(0.54483175), np.float32(0.55373025), np.float32(0.55954635), np.float32(0.5553621), np.float32(0.53665864), np.float32(0.5172598), np.float32(0.496275), np.float32(0.54989576), np.float32(0.5625353), np.float32(0.5686901), np.float32(0.57033974), np.float32(0.5273691), np.float32(0.5394819), np.float32(0.51465535), np.float32(0.54103863), np.float32(0.5700205), np.float32(0.58625704), np.float32(0.62514716), np.float32(0.6260947), np.float32(0.56395024), np.float32(0.581049), np.float32(0.5935969), np.float32(0.61431235), np.float32(0.6729943), np.float32(0.67026424), np.float32(0.6931411), np.float32(0.7055502), np.float32(0.7170442), np.float32(0.72879183), np.float32(0.7300635), np.float32(0.73315203), np.float32(0.74587417), np.float32(0.65428525), np.float32(0.5848269), np.float32(0.61932886), np.float32(0.56191087), np.float32(0.58835965), np.float32(0.46547836), np.float32(0.41518933), np.float32(0.35991058), np.float32(0.31057024), np.float32(0.29195732), np.float32(0.2677692), np.float32(0.25570977), np.float32(0.23752706), np.float32(0.24549301), np.float32(0.24165365), np.float32(0.20954391), np.float32(0.2181607), np.float32(0.22400248), np.float32(0.22032253), np.float32(0.20508297), np.float32(0.22087546), np.float32(0.2078252), np.float32(0.17361656), np.float32(0.15179683), np.float32(0.14971533), np.float32(0.14258252), np.float32(0.13225178), np.float32(0.1152786), np.float32(0.11094164), np.float32(0.113596655), np.float32(0.10822146), np.float32(0.108615756), np.float32(0.11985238), np.float32(0.116434395), np.float32(0.11339671), np.float32(0.12279975), np.float32(0.14015548), np.float32(0.13648151), np.float32(0.12728886), np.float32(0.12827593), np.float32(0.13559926), np.float32(0.11059642), np.float32(0.10153441), np.float32(0.09842467), np.float32(0.11619106), np.float32(0.123147346), np.float32(0.14003995), np.float32(0.1552869), np.float32(0.18414918), np.float32(0.2020347), np.float32(0.22443438), np.float32(0.27013654), np.float32(0.29085287), np.float32(0.31483352), np.float32(0.32194915), np.float32(0.34012666), np.float32(0.3872982), np.float32(0.42838913), np.float32(0.47941205), np.float32(0.48378095), np.float32(0.4522667), np.float32(0.483277), np.float32(0.556006), np.float32(0.57959086), np.float32(0.61748415), np.float32(0.60443753), np.float32(0.6979484), np.float32(0.7282092), np.float32(0.7459304), np.float32(0.7518291), np.float32(0.7936326), np.float32(0.8195121), np.float32(0.81875163), np.float32(0.86414564), np.float32(0.8725689), np.float32(0.8412196)], 'MADKLTRIAIVNHDKCKPKKCRQECKKSCPVVRMGKLCIEVTPQSKIVWISETLCIGCGICIKKCPFVALSIVNLPSNLEKETTHRYCANAFKLHRLPIPRPGEVLGLVGTNGIGKSTALKILAGKQKPNLGKHDDPPDWQEILTYFRGSELQNYFTKILEDDLKAIIKPQYVDQIPKAAKGPVGTILDRKDETKTQKSVCDQLDLTHLRDRNVEDLSGGELQRFACAVVCIQRADIFMFDEPSSYLDVKQRLKAAITIRSLINPDRYIIVVEHDLSVLDYLSDFICCLYGVPSAYGVVTMPFSVREGINIFLDGYVPTENLRFRDTSLVFKVAETANEEDIKKMCMYKYPSMRKLLGEFQLRIVAGEFTDSEIMVMLGENGTGKTTFIRMLAGRLKPDEGGEVPVLNVSYKPQKISPKSSGTVRQLLHEKIRDAYTHPQFVTDVMKPMQIESIIDQEVQSLSGGELQRVALTLCLGKAADVYLIDEPSAYLDSEQRLTAARVIKRFILHAKRTAFIVEHDFIMATYLADRVIVFDGIPSKDTVANSPQTLLAGMNKFLSQLEITFRRDPNNYRPRINKMNSIKDVDQKKSGNYFFLDD': [np.float32(0.69442856), np.float32(0.6326434), np.float32(0.5744212), np.float32(0.54760325), np.float32(0.4874268), np.float32(0.5915091), np.float32(0.57327086), np.float32(0.5659424), np.float32(0.5339934), np.float32(0.51590896), np.float32(0.57071805), np.float32(0.5551307), np.float32(0.5497533), np.float32(0.464166), np.float32(0.4565689), np.float32(0.4618368), np.float32(0.4719426), np.float32(0.4388494), np.float32(0.48093572), np.float32(0.494265), np.float32(0.4767746), np.float32(0.5349494), np.float32(0.5041222), np.float32(0.49590358), np.float32(0.5009755), np.float32(0.45905805), np.float32(0.39811718), np.float32(0.33133605), np.float32(0.33372128), np.float32(0.26290014), np.float32(0.24790208), np.float32(0.24785726), np.float32(0.24476832), np.float32(0.25781763), np.float32(0.25581223), np.float32(0.24416418), np.float32(0.20833477), np.float32(0.20336121), np.float32(0.1599938), np.float32(0.15185234), np.float32(0.153018), np.float32(0.16865274), np.float32(0.16907978), np.float32(0.16272692), np.float32(0.17337956), np.float32(0.17757773), np.float32(0.16666998), np.float32(0.1679044), np.float32(0.16262229), np.float32(0.15884288), np.float32(0.16310227), np.float32(0.16793871), np.float32(0.17113762), np.float32(0.17389318), np.float32(0.1719301), np.float32(0.16541207), np.float32(0.15923643), np.float32(0.14768904), np.float32(0.12242529), np.float32(0.13416992), np.float32(0.1357377), np.float32(0.13458504), np.float32(0.15092097), np.float32(0.12666), np.float32(0.13078992), np.float32(0.15106687), np.float32(0.1692289), np.float32(0.19781867), np.float32(0.21997201), np.float32(0.21895598), np.float32(0.28877208), np.float32(0.29366562), np.float32(0.2821172), np.float32(0.29009843), np.float32(0.33609653), np.float32(0.30439797), np.float32(0.30139005), np.float32(0.29397175), np.float32(0.26634312), np.float32(0.19102132), np.float32(0.2143635), np.float32(0.17465594), np.float32(0.16570593), np.float32(0.18236792), np.float32(0.19614694), np.float32(0.20278278), np.float32(0.21231057), np.float32(0.22934756), np.float32(0.20583367), np.float32(0.19225165), np.float32(0.19115222), np.float32(0.17723002), np.float32(0.17311564), np.float32(0.14664757), np.float32(0.12773728), np.float32(0.1245838), np.float32(0.10937473), np.float32(0.11162864), np.float32(0.09717671), np.float32(0.09538231), np.float32(0.09626894), np.float32(0.09118138), np.float32(0.09053798), np.float32(0.09444108), np.float32(0.10436846), np.float32(0.085137345), np.float32(0.07425228), np.float32(0.0603164), np.float32(0.044236705), np.float32(0.049639117), np.float32(0.044263702), np.float32(0.041986194), np.float32(0.040188875), np.float32(0.038631417), np.float32(0.04297201), np.float32(0.045236014), np.float32(0.049787015), np.float32(0.060977567), np.float32(0.07904653), np.float32(0.09370051), np.float32(0.113971464), np.float32(0.14976572), np.float32(0.17151645), np.float32(0.17058672), np.float32(0.18570876), np.float32(0.18183924), np.float32(0.1867248), np.float32(0.19167519), np.float32(0.1618746), np.float32(0.1574868), np.float32(0.16787562), np.float32(0.17126305), np.float32(0.16991964), np.float32(0.1620366), np.float32(0.16675827), np.float32(0.1553079), np.float32(0.14817643), np.float32(0.14052735), np.float32(0.14329092), np.float32(0.14026062), np.float32(0.12847441), np.float32(0.12309206), np.float32(0.12713908), np.float32(0.119490445), np.float32(0.102615), np.float32(0.08784671), np.float32(0.086340666), np.float32(0.06882326), np.float32(0.05690158), np.float32(0.057328455), np.float32(0.05561978), np.float32(0.053929597), np.float32(0.054245777), np.float32(0.05376604), np.float32(0.05519804), np.float32(0.057052165), np.float32(0.061938707), np.float32(0.06378468), np.float32(0.069499336), np.float32(0.07734673), np.float32(0.07870919), np.float32(0.07485716), np.float32(0.07789581), np.float32(0.07867575), np.float32(0.08668026), np.float32(0.091999434), np.float32(0.103797585), np.float32(0.11994305), np.float32(0.14554363), np.float32(0.17562574), np.float32(0.17945765), np.float32(0.19051878), np.float32(0.21450672), np.float32(0.21800628), np.float32(0.2019725), np.float32(0.20164205), np.float32(0.21535654), np.float32(0.20997246), np.float32(0.21635817), np.float32(0.24727245), np.float32(0.2903547), np.float32(0.29604065), np.float32(0.29462814), np.float32(0.32509407), np.float32(0.36535352), np.float32(0.38761255), np.float32(0.39874822), np.float32(0.35715377), np.float32(0.39159474), np.float32(0.40271956), np.float32(0.3783874), np.float32(0.38369948), np.float32(0.35290155), np.float32(0.29475927), np.float32(0.28449592), np.float32(0.28615317), np.float32(0.29630417), np.float32(0.2654137), np.float32(0.2654783), np.float32(0.25072345), np.float32(0.26961875), np.float32(0.2770915), np.float32(0.260964), np.float32(0.23484129), np.float32(0.2269883), np.float32(0.20080404), np.float32(0.18832907), np.float32(0.17477188), np.float32(0.17582865), np.float32(0.1583777), np.float32(0.13775314), np.float32(0.14153059), np.float32(0.143462), np.float32(0.13459414), np.float32(0.11648169), np.float32(0.09848286), np.float32(0.090128064), np.float32(0.08008055), np.float32(0.075706005), np.float32(0.07183041), np.float32(0.06286156), np.float32(0.06471348), np.float32(0.05863303), np.float32(0.04684948), np.float32(0.04232524), np.float32(0.03885714), np.float32(0.037293073), np.float32(0.03139372), np.float32(0.025185274), np.float32(0.025590373), np.float32(0.02493099), np.float32(0.026030257), np.float32(0.027225744), np.float32(0.026478333), np.float32(0.032652237), np.float32(0.035986844), np.float32(0.03733278), np.float32(0.03943197), np.float32(0.047564905), np.float32(0.05487286), np.float32(0.055534493), np.float32(0.05709659), np.float32(0.0646951), np.float32(0.066879354), np.float32(0.067437045), np.float32(0.06316593), np.float32(0.062926285), np.float32(0.061292578), np.float32(0.06568516), np.float32(0.072597235), np.float32(0.070030324), np.float32(0.07421071), np.float32(0.07987897), np.float32(0.08109542), np.float32(0.085028715), np.float32(0.07501549), np.float32(0.062588386), np.float32(0.054590046), np.float32(0.04843255), np.float32(0.044432342), np.float32(0.0380835), np.float32(0.04016188), np.float32(0.03694787), np.float32(0.033694904), np.float32(0.0329946), np.float32(0.03659955), np.float32(0.030307654), np.float32(0.030255755), np.float32(0.03317314), np.float32(0.033317883), np.float32(0.03141045), np.float32(0.033608045), np.float32(0.034069374), np.float32(0.03090701), np.float32(0.028770786), np.float32(0.028301103), np.float32(0.025657622), np.float32(0.01997221), np.float32(0.01684647), np.float32(0.016677719), np.float32(0.018060576), np.float32(0.020298747), np.float32(0.025170803), np.float32(0.02900778), np.float32(0.032992974), np.float32(0.033308193), np.float32(0.031570513), np.float32(0.027167208), np.float32(0.02880597), np.float32(0.024427379), np.float32(0.027049838), np.float32(0.028628964), np.float32(0.026805252), np.float32(0.026897997), np.float32(0.030705895), np.float32(0.036714796), np.float32(0.03450208), np.float32(0.037472337), np.float32(0.04014473), np.float32(0.039697576), np.float32(0.03795425), np.float32(0.03848286), np.float32(0.042276744), np.float32(0.040946227), np.float32(0.04666491), np.float32(0.04132227), np.float32(0.04066812), np.float32(0.042277265), np.float32(0.04806095), np.float32(0.057298984), np.float32(0.056881793), np.float32(0.061004438), np.float32(0.0604821), np.float32(0.069377996), np.float32(0.070164524), np.float32(0.07002711), np.float32(0.07213648), np.float32(0.06978817), np.float32(0.06080014), np.float32(0.057460137), np.float32(0.061011884), np.float32(0.06117463), np.float32(0.057813562), np.float32(0.06533336), np.float32(0.07912368), np.float32(0.08369331), np.float32(0.09526099), np.float32(0.1053225), np.float32(0.11191634), np.float32(0.118571565), np.float32(0.10069181), np.float32(0.10005844), np.float32(0.10577357), np.float32(0.09576151), np.float32(0.09047121), np.float32(0.088395685), np.float32(0.090272695), np.float32(0.090068914), np.float32(0.079020746), np.float32(0.07603703), np.float32(0.0745708), np.float32(0.06984604), np.float32(0.07925501), np.float32(0.09271573), np.float32(0.084693424), np.float32(0.08523568), np.float32(0.09744203), np.float32(0.09476262), np.float32(0.08415054), np.float32(0.08081053), np.float32(0.072949834), np.float32(0.06523474), np.float32(0.05523991), np.float32(0.051258236), np.float32(0.054902617), np.float32(0.049835235), np.float32(0.049543813), np.float32(0.0525904), np.float32(0.057704993), np.float32(0.059173208), np.float32(0.05883817), np.float32(0.0583841), np.float32(0.05602549), np.float32(0.04697259), np.float32(0.04340433), np.float32(0.04258587), np.float32(0.03862857), np.float32(0.033943567), np.float32(0.038699966), np.float32(0.0455903), np.float32(0.04568257), np.float32(0.04608055), np.float32(0.048817597), np.float32(0.0451421), np.float32(0.043756865), np.float32(0.041899156), np.float32(0.04212981), np.float32(0.039792072), np.float32(0.0411271), np.float32(0.033015057), np.float32(0.027024746), np.float32(0.025098352), np.float32(0.02517883), np.float32(0.022632424), np.float32(0.021077648), np.float32(0.02395646), np.float32(0.030454682), np.float32(0.042116582), np.float32(0.054425973), np.float32(0.07082791), np.float32(0.078550406), np.float32(0.08959725), np.float32(0.0860052), np.float32(0.08469185), np.float32(0.08654904), np.float32(0.081471376), np.float32(0.08485367), np.float32(0.079444416), np.float32(0.081296355), np.float32(0.079278834), np.float32(0.09479274), np.float32(0.11317384), np.float32(0.12453169), np.float32(0.1617748), np.float32(0.18780397), np.float32(0.19941737), np.float32(0.21878329), np.float32(0.23795412), np.float32(0.2690693), np.float32(0.2450455), np.float32(0.21389787), np.float32(0.20303844), np.float32(0.15104102), np.float32(0.13233197), np.float32(0.12374821), np.float32(0.10049428), np.float32(0.102508605), np.float32(0.1083423), np.float32(0.12868069), np.float32(0.14347681), np.float32(0.13737094), np.float32(0.14514235), np.float32(0.1500295), np.float32(0.15339571), np.float32(0.14619477), np.float32(0.143059), np.float32(0.13980532), np.float32(0.12476796), np.float32(0.13224407), np.float32(0.12586063), np.float32(0.10725795), np.float32(0.089644045), np.float32(0.09099194), np.float32(0.08521805), np.float32(0.08120011), np.float32(0.08613331), np.float32(0.09620573), np.float32(0.0985951), np.float32(0.09865427), np.float32(0.09961555), np.float32(0.12248297), np.float32(0.12327834), np.float32(0.108251356), np.float32(0.09674645), np.float32(0.1135092), np.float32(0.110560335), np.float32(0.1042269), np.float32(0.09708335), np.float32(0.107632354), np.float32(0.10581938), np.float32(0.09597984), np.float32(0.097154036), np.float32(0.09614905), np.float32(0.1035061), np.float32(0.10853841), np.float32(0.09694388), np.float32(0.09122635), np.float32(0.09478862), np.float32(0.08226383), np.float32(0.06939804), np.float32(0.063446455), np.float32(0.05873703), np.float32(0.05266606), np.float32(0.05390257), np.float32(0.049160212), np.float32(0.04474241), np.float32(0.049066752), np.float32(0.049088567), np.float32(0.044103455), np.float32(0.041040078), np.float32(0.033992738), np.float32(0.03302745), np.float32(0.028698497), np.float32(0.02438786), np.float32(0.025199648), np.float32(0.024063192), np.float32(0.023242721), np.float32(0.022337237), np.float32(0.020888511), np.float32(0.023105381), np.float32(0.024192352), np.float32(0.026883554), np.float32(0.030614328), np.float32(0.039935723), np.float32(0.046882413), np.float32(0.04921511), np.float32(0.056497775), np.float32(0.060016684), np.float32(0.054600794), np.float32(0.052342974), np.float32(0.04953361), np.float32(0.04843141), np.float32(0.051237464), np.float32(0.053104103), np.float32(0.05954135), np.float32(0.05643723), np.float32(0.055199783), np.float32(0.059407964), np.float32(0.058553305), np.float32(0.054102678), np.float32(0.057242937), np.float32(0.05718693), np.float32(0.05304356), np.float32(0.051218066), np.float32(0.049852602), np.float32(0.046648633), np.float32(0.040882207), np.float32(0.038574856), np.float32(0.03635991), np.float32(0.035450306), np.float32(0.032791987), np.float32(0.031138962), np.float32(0.030101283), np.float32(0.031829286), np.float32(0.028737254), np.float32(0.031125367), np.float32(0.03315754), np.float32(0.03044423), np.float32(0.028202398), np.float32(0.029719332), np.float32(0.028002385), np.float32(0.0244504), np.float32(0.0221986), np.float32(0.020345265), np.float32(0.019345991), np.float32(0.017876921), np.float32(0.01941382), np.float32(0.020276623), np.float32(0.02262831), np.float32(0.030129202), np.float32(0.03472589), np.float32(0.03476067), np.float32(0.039936133), np.float32(0.043438457), np.float32(0.04880458), np.float32(0.055385448), np.float32(0.0616142), np.float32(0.078828), np.float32(0.085785314), np.float32(0.08343262), np.float32(0.0835575), np.float32(0.087122805), np.float32(0.08493991), np.float32(0.075578414), np.float32(0.0809052), np.float32(0.09200483), np.float32(0.0940801), np.float32(0.09033033), np.float32(0.09167171), np.float32(0.09387727), np.float32(0.09055311), np.float32(0.085519046), np.float32(0.0787033), np.float32(0.06731402), np.float32(0.058167778), np.float32(0.060892414), np.float32(0.07014882), np.float32(0.06953882), np.float32(0.07253967), np.float32(0.08228311), np.float32(0.08914567), np.float32(0.09500063), np.float32(0.11033986), np.float32(0.1258137), np.float32(0.13366477), np.float32(0.13484283), np.float32(0.15167278), np.float32(0.18529299), np.float32(0.19899724), np.float32(0.21032873), np.float32(0.24561977), np.float32(0.27274138), np.float32(0.30149156), np.float32(0.302625), np.float32(0.30612156), np.float32(0.32951927), np.float32(0.3771865), np.float32(0.4121998), np.float32(0.46109465), np.float32(0.49283028), np.float32(0.46994498), np.float32(0.4753389), np.float32(0.49331775), np.float32(0.57218313), np.float32(0.6241035), np.float32(0.7628641), np.float32(0.8240008), np.float32(0.87125677), np.float32(0.85162675), np.float32(0.87622696), np.float32(0.87469494), np.float32(0.8696267), np.float32(0.8518179), np.float32(0.8291834), np.float32(0.8149085), np.float32(0.8191844), np.float32(0.86063963), np.float32(0.92793113), np.float32(0.93748003)], 'MSNQSSSGSNTSDLDEESASSLVSSAASPFIDSDLETPRPNISRASTGQLAEDGDTSSQHEDSSEELKRQEVRGMRRHSDLSIDAKLGSSEGSTASSALPLTPRSPSNASWLLVRGGLLDSPILDINSVTQKSNLLNELKQVRSKLAALEHENGILSLQLSSSNKKDKNTSSVTTLTSEEDVSYFQKKLTNMESNFSAKQSEAYDLSRQLLTVTEKLDKKEKDYEKIKEDVSSIKASLAEEQASNKSLRGEQERLEKLLVSSNKTVSTLRQTENSLRAECKTLQEKLEKCAINEEDSKLLEELKHNVANYSDAIVHKDKLIEDLSTRISEFDNLKSERDTLSIKNEKLEKLLRNTIGSLKDSRTSNSQLEEEMVELKESNRTIHSQLTDAESKLSSFEQENKSLKGSIDEYQNNLSSKDKMVKQVSSQLEEARSSLAHATGKLAEINSERDFQNKKIKDFEKIEQDLRACLNSSSNELKEKSALIDKKDQELNNLREQIKEQKKVSESTQSSLQSLQRDILNEKKKHEVYESQLNELKGELQTEISNSEHLSSQLSTLAAEKEAAVATNNELSESKNSLQTLCNAFQEKLAKSVMQLKENEQNFSSLDTSFKKLNESHQELENNHQTITKQLKDTSSKLQQLQLERANFEQKESTLSDENNDLRTKLLKLEESNKSLIKKQEDVDSLEKNIQTLKEDLRKSEEALRFSKLEAKNLREVIDNLKGKHETLEAQRNDLHSSLSDAKNTNAILSSELTKSSEDVKRLTANVETLTQDSKAMKQSFTSLVNSYQSISNLYHELRDDHVNMQSQNNTLLESESKLKTDCENLTQQNMTLIDNVQKLMHKHVNQESKVSELKEVNGKLSLDLKNLRSSLNVAISDNDQILTQLAELSKNYDSLEQESAQLNSGLKSLEAEKQLLHTENEELHIRLDKLTGKLKIEESKSSDLGKKLTARQEEISNLKEENMSQSQAITSVKSKLDETLSKSSKLEADIEHLKNKVSEVEVERNALLASNERLMDDLKNNGENIASLQTEIEKKRAENDDLQSKLSVVSSEYENLLLISSQTNKSLEDKTNQLKYIEKNVQKLLDEKDQRNVELEELTSKYGKLGEENAQIKDELLALRKKSKKQHDLCANFVDDLKEKSDALEQLTNEKNELIVSLEQSNSNNEALVEERSDLANRLSDMKKSLSDSDNVISVIRSDLVRVNDELDTLKKDKDSLSTQYSEVCQDRDDLLDSLKGCEESFNKYAVSLRELCTKSEIDVPVSEILDDNFVFNAGNFSELSRLTVLSLENYLDAFNQVNFKKMELDNRLTTTDAEFTKVVADLEKLQHEHDDWLIQRGDLEKALKDSEKNFLRKEAEMTENIHSLEEGKEETKKEIAELSSRLEDNQLATNKLKNQLDHLNQEIRLKEDVLKEKESLIISLEESLSNQRQKESSLLDAKNELEHMLDDTSRKNSSLMEKIESINSSLDDKSFELASAVEKLGALQKLHSESLSLMENIKSQLQEAKEKIQVDESTIQELDHEITASKNNYEGKLNDKDSIIRDLSENIEQLNNLLAEEKSAVKRLSTEKESEILQFNSRLADLEYHKSQVESELGRSKLKLASTTEELQLAENERLSLTTRMLDLQNQVKDLSNIKDSLSEDLRTLRSLEDSVASLQKECKIKSNTVESLQDVLTSVQARNAELEDEVSRSVDKIRRRDDRCEHLSGKLKKLHSQLEEQHETFFRAEQQRMTQLGFLKETVKKQEKLLKKLNLRQEQLIPRSSILVYESYIRDIEKEIIVLQERLNGIELSQQLPKGYFGYFFKTNRVEMEVLDSFKQQVAKLQFLAGAEFIVKFKEDLEKCAAEEKEKQATFDNYSEKVENLGKSIEALYFALNREISFRKSLALSKSAYHNLLVRDSPKFNPDSQITYSIPVTNTKQSLLRSAILCVISLQRLRLLGQRHSFCEEVIENLSCV': [np.float32(0.9718907), np.float32(0.9728396), np.float32(0.97267836), np.float32(0.9717487), np.float32(0.97150046), np.float32(0.97211736), np.float32(0.9726438), np.float32(0.97255623), np.float32(0.97368604), np.float32(0.9738265), np.float32(0.9735432), np.float32(0.9732205), np.float32(0.9719749), np.float32(0.970979), np.float32(0.97207415), np.float32(0.972266), np.float32(0.97096515), np.float32(0.97074014), np.float32(0.9723777), np.float32(0.97277063), np.float32(0.9732526), np.float32(0.9722148), np.float32(0.97224414), np.float32(0.9728151), np.float32(0.9734316), np.float32(0.97292274), np.float32(0.9730196), np.float32(0.9742217), np.float32(0.97456485), np.float32(0.9742318), np.float32(0.97625244), np.float32(0.97527), np.float32(0.9766544), np.float32(0.9769612), np.float32(0.97608364), np.float32(0.9763123), np.float32(0.97569364), np.float32(0.9767636), np.float32(0.97792596), np.float32(0.9777393), np.float32(0.9785291), np.float32(0.9797871), np.float32(0.978914), np.float32(0.9791196), np.float32(0.9797515), np.float32(0.980587), np.float32(0.9806244), np.float32(0.9808913), np.float32(0.98047066), np.float32(0.9800521), np.float32(0.9800664), np.float32(0.9794631), np.float32(0.9796291), np.float32(0.97948724), np.float32(0.9780963), np.float32(0.9764326), np.float32(0.9747707), np.float32(0.97395474), np.float32(0.9715964), np.float32(0.9674343), np.float32(0.96636146), np.float32(0.9670711), np.float32(0.96447235), np.float32(0.9639315), np.float32(0.9607203), np.float32(0.9609754), np.float32(0.9623409), np.float32(0.9601992), np.float32(0.9616593), np.float32(0.9640084), np.float32(0.96270335), np.float32(0.96264035), np.float32(0.9655912), np.float32(0.96603996), np.float32(0.96735674), np.float32(0.97027), np.float32(0.97250575), np.float32(0.9729), np.float32(0.97285795), np.float32(0.9737815), np.float32(0.97321993), np.float32(0.9737447), np.float32(0.97530115), np.float32(0.9756835), np.float32(0.97591907), np.float32(0.97605383), np.float32(0.97706956), np.float32(0.9773003), np.float32(0.9780437), np.float32(0.97893244), np.float32(0.97842556), np.float32(0.9802972), np.float32(0.9804191), np.float32(0.9788922), np.float32(0.9787073), np.float32(0.9753203), np.float32(0.9740961), np.float32(0.97225857), np.float32(0.96554035), np.float32(0.95554304), np.float32(0.94727284), np.float32(0.9402065), np.float32(0.92669725), np.float32(0.9232807), np.float32(0.9180345), np.float32(0.91010374), np.float32(0.900418), np.float32(0.893116), np.float32(0.88105536), np.float32(0.8829752), np.float32(0.87428415), np.float32(0.8638101), np.float32(0.8583179), np.float32(0.85067546), np.float32(0.85369015), np.float32(0.8621914), np.float32(0.84103227), np.float32(0.82777023), np.float32(0.82969344), np.float32(0.81880385), np.float32(0.751041), np.float32(0.7399776), np.float32(0.74921393), np.float32(0.67783505), np.float32(0.64088863), np.float32(0.6433319), np.float32(0.61771286), np.float32(0.56150526), np.float32(0.51595324), np.float32(0.4994018), np.float32(0.465431), np.float32(0.4724603), np.float32(0.44504544), np.float32(0.4633657), np.float32(0.4492141), np.float32(0.4256551), np.float32(0.39807218), np.float32(0.3501838), np.float32(0.35674763), np.float32(0.39013022), np.float32(0.3952779), np.float32(0.4016346), np.float32(0.409868), np.float32(0.434204), np.float32(0.44046435), np.float32(0.48050296), np.float32(0.48561677), np.float32(0.52342314), np.float32(0.5864448), np.float32(0.58555275), np.float32(0.6166446), np.float32(0.6057677), np.float32(0.63756925), np.float32(0.6809672), np.float32(0.71503013), np.float32(0.712582), np.float32(0.7627609), np.float32(0.77795374), np.float32(0.8103925), np.float32(0.82619756), np.float32(0.8705345), np.float32(0.89054763), np.float32(0.9251131), np.float32(0.93268853), np.float32(0.9395378), np.float32(0.9432082), np.float32(0.94918), np.float32(0.95564175), np.float32(0.9603403), np.float32(0.9618111), np.float32(0.96005905), np.float32(0.9522939), np.float32(0.9489725), np.float32(0.9394391), np.float32(0.9282276), np.float32(0.9185568), np.float32(0.9045042), np.float32(0.87909365), np.float32(0.8599044), np.float32(0.8293403), np.float32(0.7755948), np.float32(0.73916805), np.float32(0.71852016), np.float32(0.71417063), np.float32(0.69692034), np.float32(0.6330488), np.float32(0.5702553), np.float32(0.5594461), np.float32(0.5339672), np.float32(0.5162942), np.float32(0.51024425), np.float32(0.4914058), np.float32(0.49458122), np.float32(0.48121464), np.float32(0.48282015), np.float32(0.4707599), np.float32(0.47109988), np.float32(0.4803792), np.float32(0.47815958), np.float32(0.48884788), np.float32(0.49795666), np.float32(0.50159943), np.float32(0.4901372), np.float32(0.48333424), np.float32(0.49223784), np.float32(0.5141086), np.float32(0.5096345), np.float32(0.51201564), np.float32(0.55638254), np.float32(0.5495306), np.float32(0.57663), np.float32(0.56154615), np.float32(0.5493619), np.float32(0.55508196), np.float32(0.5599254), np.float32(0.5409957), np.float32(0.54880387), np.float32(0.56943077), np.float32(0.57795054), np.float32(0.5774618), np.float32(0.5764575), np.float32(0.5769183), np.float32(0.57711834), np.float32(0.5809112), np.float32(0.5784505), np.float32(0.5802534), np.float32(0.5817064), np.float32(0.5789725), np.float32(0.5819047), np.float32(0.58776486), np.float32(0.5827409), np.float32(0.583621), np.float32(0.57448477), np.float32(0.5824863), np.float32(0.57737327), np.float32(0.579985), np.float32(0.58018214), np.float32(0.5833704), np.float32(0.5861163), np.float32(0.60423577), np.float32(0.60232204), np.float32(0.59486985), np.float32(0.5871541), np.float32(0.5901346), np.float32(0.58359855), np.float32(0.58882815), np.float32(0.58759683), np.float32(0.5827747), np.float32(0.5836121), np.float32(0.5839494), np.float32(0.5871967), np.float32(0.5899767), np.float32(0.5904723), np.float32(0.5946887), np.float32(0.5928755), np.float32(0.59643394), np.float32(0.5961009), np.float32(0.5926792), np.float32(0.60037184), np.float32(0.6017362), np.float32(0.5978197), np.float32(0.5933988), np.float32(0.594288), np.float32(0.58928114), np.float32(0.5776922), np.float32(0.578137), np.float32(0.5828607), np.float32(0.5827305), np.float32(0.58100015), np.float32(0.57978207), np.float32(0.59415996), np.float32(0.59535587), np.float32(0.59441), np.float32(0.6128895), np.float32(0.61708766), np.float32(0.60695434), np.float32(0.5970166), np.float32(0.59941006), np.float32(0.59362656), np.float32(0.5851027), np.float32(0.5736369), np.float32(0.57650906), np.float32(0.5798851), np.float32(0.57430375), np.float32(0.5785683), np.float32(0.57787555), np.float32(0.57846075), np.float32(0.5795114), np.float32(0.5826853), np.float32(0.58236176), np.float32(0.5823587), np.float32(0.57530737), np.float32(0.57945144), np.float32(0.57879615), np.float32(0.5750064), np.float32(0.5741358), np.float32(0.5749921), np.float32(0.578291), np.float32(0.5720734), np.float32(0.56922615), np.float32(0.5738923), np.float32(0.5677356), np.float32(0.5713445), np.float32(0.57699317), np.float32(0.5730072), np.float32(0.5746743), np.float32(0.5663767), np.float32(0.56618255), np.float32(0.5704507), np.float32(0.5587705), np.float32(0.55253404), np.float32(0.5721599), np.float32(0.5741073), np.float32(0.56560457), np.float32(0.57025576), np.float32(0.5669854), np.float32(0.56106037), np.float32(0.5590269), np.float32(0.5664852), np.float32(0.5638737), np.float32(0.5598077), np.float32(0.5634481), np.float32(0.5658793), np.float32(0.5645986), np.float32(0.56238097), np.float32(0.5709928), np.float32(0.5721811), np.float32(0.57110834), np.float32(0.5740941), np.float32(0.58631516), np.float32(0.5817114), np.float32(0.5791832), np.float32(0.58326364), np.float32(0.59414494), np.float32(0.58994216), np.float32(0.5906374), np.float32(0.59385586), np.float32(0.59000003), np.float32(0.5842753), np.float32(0.58377004), np.float32(0.5814152), np.float32(0.5801368), np.float32(0.5816048), np.float32(0.5881584), np.float32(0.58315504), np.float32(0.5793138), np.float32(0.5945599), np.float32(0.6020026), np.float32(0.6191015), np.float32(0.6247171), np.float32(0.61870915), np.float32(0.62769616), np.float32(0.6312779), np.float32(0.62914), np.float32(0.62645197), np.float32(0.6301224), np.float32(0.6295683), np.float32(0.6364033), np.float32(0.6367209), np.float32(0.6399162), np.float32(0.6438761), np.float32(0.6363075), np.float32(0.63751334), np.float32(0.63204694), np.float32(0.62615037), np.float32(0.6162785), np.float32(0.61449295), np.float32(0.61481756), np.float32(0.61545277), np.float32(0.6165579), np.float32(0.61695737), np.float32(0.6176981), np.float32(0.61417437), np.float32(0.60109913), np.float32(0.6046872), np.float32(0.6056692), np.float32(0.6165241), np.float32(0.6215749), np.float32(0.6163595), np.float32(0.61539763), np.float32(0.61587244), np.float32(0.60496247), np.float32(0.61296403), np.float32(0.6077742), np.float32(0.6068629), np.float32(0.6166942), np.float32(0.60284173), np.float32(0.5975553), np.float32(0.6074028), np.float32(0.6045683), np.float32(0.6062235), np.float32(0.5917129), np.float32(0.6106082), np.float32(0.6091646), np.float32(0.6012957), np.float32(0.61495847), np.float32(0.6152322), np.float32(0.61479396), np.float32(0.6174896), np.float32(0.61503386), np.float32(0.6166286), np.float32(0.6121438), np.float32(0.61495453), np.float32(0.61559767), np.float32(0.61190313), np.float32(0.61593074), np.float32(0.6137137), np.float32(0.6074638), np.float32(0.6086884), np.float32(0.6123075), np.float32(0.6122911), np.float32(0.61322194), np.float32(0.61668736), np.float32(0.61328155), np.float32(0.6105926), np.float32(0.6106008), np.float32(0.6033324), np.float32(0.5992732), np.float32(0.59725213), np.float32(0.59559834), np.float32(0.58879507), np.float32(0.5863009), np.float32(0.58507013), np.float32(0.587199), np.float32(0.58855313), np.float32(0.5901189), np.float32(0.5865298), np.float32(0.5903531), np.float32(0.59626466), np.float32(0.5931147), np.float32(0.5956745), np.float32(0.60894734), np.float32(0.6101718), np.float32(0.61587745), np.float32(0.6165196), np.float32(0.61063874), np.float32(0.6106012), np.float32(0.6018776), np.float32(0.6103448), np.float32(0.6036634), np.float32(0.5987849), np.float32(0.5974471), np.float32(0.59984344), np.float32(0.60275817), np.float32(0.6016988), np.float32(0.601113), np.float32(0.5978891), np.float32(0.59567875), np.float32(0.6058903), np.float32(0.60220486), np.float32(0.60130656), np.float32(0.60362285), np.float32(0.6019732), np.float32(0.6073492), np.float32(0.6007809), np.float32(0.5936789), np.float32(0.5844019), np.float32(0.58193386), np.float32(0.5797686), np.float32(0.57719773), np.float32(0.57739055), np.float32(0.5732271), np.float32(0.57384914), np.float32(0.57063466), np.float32(0.5739477), np.float32(0.56932926), np.float32(0.57237035), np.float32(0.5794643), np.float32(0.5856165), np.float32(0.59699553), np.float32(0.6117662), np.float32(0.61942637), np.float32(0.6205578), np.float32(0.618938), np.float32(0.61806536), np.float32(0.6167556), np.float32(0.61629474), np.float32(0.61351067), np.float32(0.6203208), np.float32(0.6149331), np.float32(0.6149066), np.float32(0.60081404), np.float32(0.59726846), np.float32(0.59521765), np.float32(0.58998793), np.float32(0.5911235), np.float32(0.60012436), np.float32(0.5908568), np.float32(0.5870016), np.float32(0.59049577), np.float32(0.5964499), np.float32(0.5921858), np.float32(0.60165596), np.float32(0.6032114), np.float32(0.6078061), np.float32(0.6147013), np.float32(0.6168383), np.float32(0.6181393), np.float32(0.6166372), np.float32(0.61798316), np.float32(0.62379247), np.float32(0.6232628), np.float32(0.6209744), np.float32(0.6228127), np.float32(0.62601376), np.float32(0.62230265), np.float32(0.62320054), np.float32(0.62665534), np.float32(0.6200833), np.float32(0.61515516), np.float32(0.61085415), np.float32(0.613466), np.float32(0.61160207), np.float32(0.6090531), np.float32(0.610425), np.float32(0.61202306), np.float32(0.6051092), np.float32(0.6052115), np.float32(0.60167), np.float32(0.5955797), np.float32(0.5931975), np.float32(0.5983419), np.float32(0.5952929), np.float32(0.59260076), np.float32(0.5980905), np.float32(0.6010627), np.float32(0.6027954), np.float32(0.60861814), np.float32(0.6096135), np.float32(0.608123), np.float32(0.61292005), np.float32(0.61630416), np.float32(0.619935), np.float32(0.62410927), np.float32(0.6234488), np.float32(0.6299585), np.float32(0.62783813), np.float32(0.6285692), np.float32(0.6329746), np.float32(0.6317598), np.float32(0.63105136), np.float32(0.6282123), np.float32(0.62655604), np.float32(0.62662065), np.float32(0.63862807), np.float32(0.63994396), np.float32(0.6430504), np.float32(0.63222015), np.float32(0.6300414), np.float32(0.6233499), np.float32(0.6285819), np.float32(0.62379444), np.float32(0.61757976), np.float32(0.62303007), np.float32(0.62356234), np.float32(0.62589914), np.float32(0.6260494), np.float32(0.6352022), np.float32(0.64239895), np.float32(0.6403946), np.float32(0.6464007), np.float32(0.64779454), np.float32(0.6465717), np.float32(0.65006834), np.float32(0.64711744), np.float32(0.64342153), np.float32(0.6425706), np.float32(0.6361716), np.float32(0.62966675), np.float32(0.62533253), np.float32(0.64445275), np.float32(0.6516508), np.float32(0.6523924), np.float32(0.6529729), np.float32(0.64995515), np.float32(0.63840103), np.float32(0.6272357), np.float32(0.6263179), np.float32(0.61704355), np.float32(0.61104906), np.float32(0.6093737), np.float32(0.60446584), np.float32(0.58546054), np.float32(0.5774165), np.float32(0.57737654), np.float32(0.57846886), np.float32(0.5821275), np.float32(0.58662206), np.float32(0.58997566), np.float32(0.5922586), np.float32(0.5961214), np.float32(0.6042034), np.float32(0.61038214), np.float32(0.61993855), np.float32(0.62590885), np.float32(0.6182906), np.float32(0.6226173), np.float32(0.62462556), np.float32(0.6210753), np.float32(0.6167356), np.float32(0.61700207), np.float32(0.6092766), np.float32(0.6066422), np.float32(0.60500604), np.float32(0.6035953), np.float32(0.60534656), np.float32(0.6037928), np.float32(0.6054935), np.float32(0.6039855), np.float32(0.6018445), np.float32(0.5997254), np.float32(0.59952223), np.float32(0.6013439), np.float32(0.60358423), np.float32(0.60535985), np.float32(0.599108), np.float32(0.59812105), np.float32(0.60042083), np.float32(0.6004692), np.float32(0.60344756), np.float32(0.60151136), np.float32(0.60668415), np.float32(0.6059557), np.float32(0.6070917), np.float32(0.599307), np.float32(0.5922593), np.float32(0.59749323), np.float32(0.59537953), np.float32(0.5899435), np.float32(0.5906947), np.float32(0.5939938), np.float32(0.59271264), np.float32(0.5907515), np.float32(0.5930006), np.float32(0.59267807), np.float32(0.5877979), np.float32(0.5983779), np.float32(0.59887016), np.float32(0.59977144), np.float32(0.5982947), np.float32(0.60032773), np.float32(0.60461754), np.float32(0.6039311), np.float32(0.61433583), np.float32(0.62031025), np.float32(0.62123644), np.float32(0.62838745), np.float32(0.62915736), np.float32(0.62821937), np.float32(0.629897), np.float32(0.6333863), np.float32(0.62737364), np.float32(0.62299997), np.float32(0.6179282), np.float32(0.61143684), np.float32(0.6028662), np.float32(0.60199803), np.float32(0.60417193), np.float32(0.6052325), np.float32(0.61825514), np.float32(0.6296485), np.float32(0.62280214), np.float32(0.61918396), np.float32(0.6147749), np.float32(0.6097366), np.float32(0.6008803), np.float32(0.6059301), np.float32(0.60965866), np.float32(0.6110587), np.float32(0.6092738), np.float32(0.6132023), np.float32(0.6062696), np.float32(0.6120188), np.float32(0.61667037), np.float32(0.61113584), np.float32(0.6075496), np.float32(0.6047049), np.float32(0.60738665), np.float32(0.60780275), np.float32(0.6071707), np.float32(0.6054581), np.float32(0.5991528), np.float32(0.5978841), np.float32(0.59778416), np.float32(0.5962714), np.float32(0.59954286), np.float32(0.5974204), np.float32(0.599691), np.float32(0.59804505), np.float32(0.59710604), np.float32(0.599609), np.float32(0.6014266), np.float32(0.5988351), np.float32(0.5982431), np.float32(0.6007712), np.float32(0.60014623), np.float32(0.5989083), np.float32(0.6074268), np.float32(0.60107857), np.float32(0.6024365), np.float32(0.6019464), np.float32(0.6034412), np.float32(0.5987681), np.float32(0.60248846), np.float32(0.60244596), np.float32(0.60546833), np.float32(0.5964998), np.float32(0.59520185), np.float32(0.59711957), np.float32(0.60249037), np.float32(0.6011235), np.float32(0.60011953), np.float32(0.60302186), np.float32(0.6012636), np.float32(0.60540354), np.float32(0.60529685), np.float32(0.60458314), np.float32(0.60917354), np.float32(0.6026244), np.float32(0.60596824), np.float32(0.6034947), np.float32(0.5954698), np.float32(0.59963393), np.float32(0.6064427), np.float32(0.6104512), np.float32(0.60943234), np.float32(0.61952055), np.float32(0.62041557), np.float32(0.62213117), np.float32(0.62394226), np.float32(0.6305038), np.float32(0.6368058), np.float32(0.64135075), np.float32(0.6457663), np.float32(0.6516699), np.float32(0.65259415), np.float32(0.64831394), np.float32(0.651882), np.float32(0.65790695), np.float32(0.65600175), np.float32(0.6504754), np.float32(0.6481998), np.float32(0.650615), np.float32(0.64822596), np.float32(0.64430976), np.float32(0.63979703), np.float32(0.6418036), np.float32(0.63672894), np.float32(0.64879334), np.float32(0.6521727), np.float32(0.65378916), np.float32(0.65866584), np.float32(0.65528697), np.float32(0.6536783), np.float32(0.64170367), np.float32(0.6526057), np.float32(0.6412417), np.float32(0.63500696), np.float32(0.6334571), np.float32(0.62497556), np.float32(0.61807257), np.float32(0.6146204), np.float32(0.6125725), np.float32(0.61132437), np.float32(0.6136676), np.float32(0.61624074), np.float32(0.6127911), np.float32(0.61170626), np.float32(0.61292315), np.float32(0.60408497), np.float32(0.60165596), np.float32(0.6005062), np.float32(0.5994618), np.float32(0.5969246), np.float32(0.59396905), np.float32(0.5949156), np.float32(0.596835), np.float32(0.5961368), np.float32(0.5963397), np.float32(0.5884841), np.float32(0.5892136), np.float32(0.58798796), np.float32(0.58835036), np.float32(0.59365803), np.float32(0.60089666), np.float32(0.5999758), np.float32(0.5999045), np.float32(0.59489447), np.float32(0.59318864), np.float32(0.5922674), np.float32(0.5977465), np.float32(0.6020355), np.float32(0.60658824), np.float32(0.6055221), np.float32(0.610775), np.float32(0.6206501), np.float32(0.62884927), np.float32(0.6331433), np.float32(0.638932), np.float32(0.6370911), np.float32(0.63537633), np.float32(0.6408374), np.float32(0.6473003), np.float32(0.64445275), np.float32(0.6539889), np.float32(0.64754695), np.float32(0.6451987), np.float32(0.6474896), np.float32(0.63386965), np.float32(0.63439953), np.float32(0.62506187), np.float32(0.6332882), np.float32(0.6315691), np.float32(0.64089596), np.float32(0.6508722), np.float32(0.6552146), np.float32(0.6538749), np.float32(0.6508577), np.float32(0.65706885), np.float32(0.6502002), np.float32(0.65027094), np.float32(0.6385902), np.float32(0.6379417), np.float32(0.6294968), np.float32(0.60094553), np.float32(0.6073881), np.float32(0.5767373), np.float32(0.5808751), np.float32(0.5868718), np.float32(0.5889112), np.float32(0.5850742), np.float32(0.59134847), np.float32(0.59284157), np.float32(0.58833504), np.float32(0.58709043), np.float32(0.5960572), np.float32(0.60022855), np.float32(0.6044215), np.float32(0.591142), np.float32(0.60508066), np.float32(0.60821587), np.float32(0.6066253), np.float32(0.60565645), np.float32(0.60727274), np.float32(0.6125702), np.float32(0.6146642), np.float32(0.6148835), np.float32(0.61374366), np.float32(0.6138238), np.float32(0.61289215), np.float32(0.61627287), np.float32(0.61651576), np.float32(0.60983443), np.float32(0.6087802), np.float32(0.6049821), np.float32(0.6070159), np.float32(0.60168284), np.float32(0.60654753), np.float32(0.6144701), np.float32(0.61389446), np.float32(0.62563634), np.float32(0.6147216), np.float32(0.61505693), np.float32(0.62305987), np.float32(0.61647993), np.float32(0.6257065), np.float32(0.620329), np.float32(0.6298394), np.float32(0.6262717), np.float32(0.6266076), np.float32(0.62431765), np.float32(0.61650413), np.float32(0.6156415), np.float32(0.6078239), np.float32(0.6013924), np.float32(0.5936986), np.float32(0.5959883), np.float32(0.58346295), np.float32(0.58600354), np.float32(0.58529204), np.float32(0.5844097), np.float32(0.58539075), np.float32(0.5855053), np.float32(0.58471006), np.float32(0.58234125), np.float32(0.58236235), np.float32(0.584923), np.float32(0.5966972), np.float32(0.5965173), np.float32(0.6036355), np.float32(0.60578924), np.float32(0.610229), np.float32(0.61422014), np.float32(0.62026036), np.float32(0.61497694), np.float32(0.6165947), np.float32(0.61789966), np.float32(0.621371), np.float32(0.62710124), np.float32(0.63044), np.float32(0.6338782), np.float32(0.63002145), np.float32(0.61859024), np.float32(0.6233847), np.float32(0.61674166), np.float32(0.6039098), np.float32(0.609789), np.float32(0.6041922), np.float32(0.60330445), np.float32(0.61734253), np.float32(0.61943007), np.float32(0.61424035), np.float32(0.6045283), np.float32(0.60511345), np.float32(0.6002237), np.float32(0.5991879), np.float32(0.59461987), np.float32(0.5934053), np.float32(0.59733325), np.float32(0.5994751), np.float32(0.60550237), np.float32(0.60292035), np.float32(0.61559576), np.float32(0.62101406), np.float32(0.6191543), np.float32(0.6236009), np.float32(0.62387043), np.float32(0.63257027), np.float32(0.6391192), np.float32(0.64311504), np.float32(0.6446536), np.float32(0.64924634), np.float32(0.6509279), np.float32(0.64948785), np.float32(0.6566215), np.float32(0.6586081), np.float32(0.6624442), np.float32(0.66700363), np.float32(0.6709844), np.float32(0.67126817), np.float32(0.66626346), np.float32(0.66752446), np.float32(0.66370094), np.float32(0.65591896), np.float32(0.6618911), np.float32(0.65783745), np.float32(0.6545518), np.float32(0.64875185), np.float32(0.6560997), np.float32(0.6465955), np.float32(0.64685374), np.float32(0.6489231), np.float32(0.6544176), np.float32(0.657393), np.float32(0.6564201), np.float32(0.65322834), np.float32(0.6512252), np.float32(0.6545768), np.float32(0.65077823), np.float32(0.65943867), np.float32(0.6563848), np.float32(0.649994), np.float32(0.6425222), np.float32(0.64096344), np.float32(0.6458966), np.float32(0.6449843), np.float32(0.6458553), np.float32(0.6441297), np.float32(0.66146374), np.float32(0.65685874), np.float32(0.6582016), np.float32(0.6548219), np.float32(0.6679596), np.float32(0.65911645), np.float32(0.647418), np.float32(0.6496425), np.float32(0.64143884), np.float32(0.6507067), np.float32(0.6416477), np.float32(0.6455082), np.float32(0.63354534), np.float32(0.6326252), np.float32(0.64234066), np.float32(0.63958704), np.float32(0.6362003), np.float32(0.64482534), np.float32(0.65215605), np.float32(0.64812744), np.float32(0.6473565), np.float32(0.66035146), np.float32(0.6644943), np.float32(0.66167814), np.float32(0.664176), np.float32(0.67052203), np.float32(0.68231654), np.float32(0.6867058), np.float32(0.69398254), np.float32(0.7101576), np.float32(0.7298941), np.float32(0.7461155), np.float32(0.61507094), np.float32(0.6184119), np.float32(0.625976), np.float32(0.6300872), np.float32(0.6345004), np.float32(0.63027996), np.float32(0.63686156), np.float32(0.64347523), np.float32(0.640768), np.float32(0.64743596), np.float32(0.64147896), np.float32(0.62794477), np.float32(0.6265554), np.float32(0.6267735), np.float32(0.6235432), np.float32(0.62291205), np.float32(0.6188428), np.float32(0.61388165), np.float32(0.6128473), np.float32(0.60606605), np.float32(0.60990214), np.float32(0.60789895), np.float32(0.6066837), np.float32(0.6109344), np.float32(0.605794), np.float32(0.6086323), np.float32(0.61201316), np.float32(0.6195231), np.float32(0.6187391), np.float32(0.61466116), np.float32(0.6233382), np.float32(0.62220997), np.float32(0.62168103), np.float32(0.63278216), np.float32(0.6246677), np.float32(0.6296932), np.float32(0.62555015), np.float32(0.63010764), np.float32(0.628113), np.float32(0.6228124), np.float32(0.6189597), np.float32(0.61668795), np.float32(0.60869163), np.float32(0.60781485), np.float32(0.61218625), np.float32(0.6073721), np.float32(0.6141423), np.float32(0.6125325), np.float32(0.61210334), np.float32(0.61032736), np.float32(0.61358404), np.float32(0.6105809), np.float32(0.60723174), np.float32(0.6109448), np.float32(0.6132247), np.float32(0.62231857), np.float32(0.6261068), np.float32(0.63844675), np.float32(0.64903176), np.float32(0.64656836), np.float32(0.6480054), np.float32(0.6508972), np.float32(0.65178365), np.float32(0.6498832), np.float32(0.6418781), np.float32(0.6383158), np.float32(0.62182814), np.float32(0.6091833), np.float32(0.6051568), np.float32(0.60633147), np.float32(0.62295854), np.float32(0.614015), np.float32(0.6076581), np.float32(0.6086673), np.float32(0.6185706), np.float32(0.61380225), np.float32(0.6019679), np.float32(0.59469956), np.float32(0.5901225), np.float32(0.5882964), np.float32(0.5940402), np.float32(0.5960168), np.float32(0.59727496), np.float32(0.5942528), np.float32(0.5973908), np.float32(0.5988367), np.float32(0.60161775), np.float32(0.6011956), np.float32(0.59287906), np.float32(0.5881135), np.float32(0.5851427), np.float32(0.59212726), np.float32(0.5895225), np.float32(0.589502), np.float32(0.59756684), np.float32(0.60435516), np.float32(0.599388), np.float32(0.60143), np.float32(0.6032504), np.float32(0.6039892), np.float32(0.59944165), np.float32(0.5958152), np.float32(0.59264207), np.float32(0.5928676), np.float32(0.5952821), np.float32(0.5934726), np.float32(0.58961403), np.float32(0.5920059), np.float32(0.58917964), np.float32(0.5872527), np.float32(0.58371526), np.float32(0.58402526), np.float32(0.5879587), np.float32(0.58866656), np.float32(0.5917547), np.float32(0.5941286), np.float32(0.5970536), np.float32(0.59642076), np.float32(0.6005501), np.float32(0.6131214), np.float32(0.62943053), np.float32(0.62574834), np.float32(0.6298938), np.float32(0.63064647), np.float32(0.62754583), np.float32(0.62439394), np.float32(0.6165953), np.float32(0.6111094), np.float32(0.6147054), np.float32(0.6151235), np.float32(0.62329715), np.float32(0.6223892), np.float32(0.634296), np.float32(0.6387011), np.float32(0.64118767), np.float32(0.64340395), np.float32(0.64149225), np.float32(0.63671297), np.float32(0.6331412), np.float32(0.62890255), np.float32(0.6309601), np.float32(0.6263028), np.float32(0.628476), np.float32(0.63260436), np.float32(0.6448341), np.float32(0.64166987), np.float32(0.64403754), np.float32(0.64079994), np.float32(0.6422983), np.float32(0.6431286), np.float32(0.6424789), np.float32(0.650093), np.float32(0.6567494), np.float32(0.6560923), np.float32(0.65646654), np.float32(0.65805775), np.float32(0.6563164), np.float32(0.6577953), np.float32(0.6613211), np.float32(0.6576912), np.float32(0.6470731), np.float32(0.6475772), np.float32(0.64424783), np.float32(0.6309763), np.float32(0.6267619), np.float32(0.6252599), np.float32(0.6191185), np.float32(0.6054939), np.float32(0.6157042), np.float32(0.6074608), np.float32(0.6081468), np.float32(0.6238588), np.float32(0.6290395), np.float32(0.6300363), np.float32(0.6145376), np.float32(0.6178339), np.float32(0.61647606), np.float32(0.61234695), np.float32(0.61291575), np.float32(0.6119709), np.float32(0.616072), np.float32(0.623284), np.float32(0.622189), np.float32(0.6196229), np.float32(0.6134142), np.float32(0.6036033), np.float32(0.5964266), np.float32(0.5997459), np.float32(0.6025305), np.float32(0.568043), np.float32(0.5796506), np.float32(0.5945194), np.float32(0.5886428), np.float32(0.5991185), np.float32(0.59220546), np.float32(0.59491193), np.float32(0.5878565), np.float32(0.5811435), np.float32(0.5971924), np.float32(0.5816951), np.float32(0.5800027), np.float32(0.5656104), np.float32(0.57611895), np.float32(0.56684905), np.float32(0.5604378), np.float32(0.54314846), np.float32(0.5348689), np.float32(0.5373718), np.float32(0.50736994), np.float32(0.526052), np.float32(0.514816), np.float32(0.5230028), np.float32(0.54197305), np.float32(0.5722153), np.float32(0.56058663), np.float32(0.5517331), np.float32(0.55827373), np.float32(0.6001039), np.float32(0.6094109), np.float32(0.58576083), np.float32(0.571232), np.float32(0.55550987), np.float32(0.5207304), np.float32(0.5045278), np.float32(0.5052865), np.float32(0.4577919), np.float32(0.43546328), np.float32(0.4286993), np.float32(0.40835652), np.float32(0.39161313), np.float32(0.4002162), np.float32(0.37697113), np.float32(0.3509038), np.float32(0.33589736), np.float32(0.33705682), np.float32(0.3121735), np.float32(0.20460981), np.float32(0.16069949), np.float32(0.16480938), np.float32(0.16796856), np.float32(0.15895778), np.float32(0.18517676), np.float32(0.16006522), np.float32(0.15601993), np.float32(0.16301571), np.float32(0.16193923), np.float32(0.18808691), np.float32(0.19525076), np.float32(0.20286714), np.float32(0.22155061), np.float32(0.21025112), np.float32(0.29207197), np.float32(0.23326628), np.float32(0.28699255), np.float32(0.3719356), np.float32(0.41220242), np.float32(0.40025797), np.float32(0.3678165), np.float32(0.4222973), np.float32(0.37327224), np.float32(0.41502747), np.float32(0.37303713), np.float32(0.30311722), np.float32(0.29279244), np.float32(0.31945053), np.float32(0.3224141), np.float32(0.34895167), np.float32(0.41097662), np.float32(0.38624898), np.float32(0.33974546), np.float32(0.35552567), np.float32(0.29582933), np.float32(0.28931808), np.float32(0.21840332), np.float32(0.3202192), np.float32(0.28755844), np.float32(0.2596365), np.float32(0.28081298), np.float32(0.26244843), np.float32(0.2452721), np.float32(0.2676641), np.float32(0.2574396), np.float32(0.21728066), np.float32(0.206618), np.float32(0.22660725), np.float32(0.25195405), np.float32(0.18007295), np.float32(0.16965832), np.float32(0.21401846), np.float32(0.1706098), np.float32(0.19973981), np.float32(0.25142238), np.float32(0.22146428), np.float32(0.21592167), np.float32(0.2630602), np.float32(0.24686629), np.float32(0.19930875), np.float32(0.19938959), np.float32(0.2691965), np.float32(0.28546008), np.float32(0.33412713), np.float32(0.3279476), np.float32(0.38153782), np.float32(0.40714577), np.float32(0.4814662), np.float32(0.49534646), np.float32(0.4979841), np.float32(0.53328305), np.float32(0.5582496), np.float32(0.5980191), np.float32(0.5568844), np.float32(0.5565747), np.float32(0.5337797), np.float32(0.57431644), np.float32(0.54666597), np.float32(0.5526484), np.float32(0.5464099), np.float32(0.5225078), np.float32(0.49505547), np.float32(0.49066713), np.float32(0.49403375), np.float32(0.48528466), np.float32(0.47383222), np.float32(0.47534084), np.float32(0.46990982), np.float32(0.44648325), np.float32(0.4813658), np.float32(0.4884603), np.float32(0.49750912), np.float32(0.46768084), np.float32(0.4731111), np.float32(0.48121312), np.float32(0.5126947), np.float32(0.51048815), np.float32(0.51194143), np.float32(0.5356872), np.float32(0.53482926), np.float32(0.53735834), np.float32(0.53980017), np.float32(0.5428408), np.float32(0.56005365), np.float32(0.55639875), np.float32(0.5553084), np.float32(0.5568997), np.float32(0.5672089), np.float32(0.567792), np.float32(0.56092864), np.float32(0.56424576), np.float32(0.5745295), np.float32(0.57115227), np.float32(0.5756351), np.float32(0.58307064), np.float32(0.58007896), np.float32(0.58719087), np.float32(0.5951215), np.float32(0.6014915), np.float32(0.59943634), np.float32(0.608414), np.float32(0.6049922), np.float32(0.60669017), np.float32(0.6128603), np.float32(0.61664855), np.float32(0.61454165), np.float32(0.61265105), np.float32(0.61942977), np.float32(0.6196521), np.float32(0.6196712), np.float32(0.6167764), np.float32(0.6132424), np.float32(0.6097806), np.float32(0.610841), np.float32(0.610387), np.float32(0.621168), np.float32(0.61198795), np.float32(0.6057292), np.float32(0.60854024), np.float32(0.6149468), np.float32(0.6131434), np.float32(0.61530954), np.float32(0.6071509), np.float32(0.6098933), np.float32(0.6100815), np.float32(0.6106514), np.float32(0.6113286), np.float32(0.6100957), np.float32(0.5967649), np.float32(0.59882617), np.float32(0.60348177), np.float32(0.60049725), np.float32(0.5980558), np.float32(0.59918934), np.float32(0.59450567), np.float32(0.5986574), np.float32(0.60086304), np.float32(0.6019842), np.float32(0.6009809), np.float32(0.60792845), np.float32(0.60961056), np.float32(0.6112509), np.float32(0.6078305), np.float32(0.6052526), np.float32(0.6060237), np.float32(0.6057756), np.float32(0.6047048), np.float32(0.6087737), np.float32(0.6149468), np.float32(0.62110865), np.float32(0.63304466), np.float32(0.6382137), np.float32(0.6331359), np.float32(0.62302566), np.float32(0.6176412), np.float32(0.62107384), np.float32(0.6133003), np.float32(0.6143685), np.float32(0.6099932), np.float32(0.60428274), np.float32(0.6072733), np.float32(0.6124051), np.float32(0.6153916), np.float32(0.6207808), np.float32(0.6233515), np.float32(0.6285289), np.float32(0.6318794), np.float32(0.6322298), np.float32(0.62521654), np.float32(0.6294469), np.float32(0.6257765), np.float32(0.62505966), np.float32(0.6214108), np.float32(0.61543286), np.float32(0.61206627), np.float32(0.61135274), np.float32(0.6060322), np.float32(0.61386716), np.float32(0.61196893), np.float32(0.61387223), np.float32(0.61244196), np.float32(0.613337), np.float32(0.6156022), np.float32(0.6137603), np.float32(0.61540097), np.float32(0.6219083), np.float32(0.62623626), np.float32(0.62443066), np.float32(0.62840545), np.float32(0.6257157), np.float32(0.62555045), np.float32(0.622177), np.float32(0.6171805), np.float32(0.6033675), np.float32(0.6032679), np.float32(0.5991668), np.float32(0.60064274), np.float32(0.5975347), np.float32(0.59487075), np.float32(0.5965694), np.float32(0.5945348), np.float32(0.59308106), np.float32(0.5984953), np.float32(0.6048543), np.float32(0.60429144), np.float32(0.6073014), np.float32(0.61150324), np.float32(0.60954225), np.float32(0.5999994), np.float32(0.59802294), np.float32(0.6130314), np.float32(0.6082854), np.float32(0.61099154), np.float32(0.6338131), np.float32(0.61771655), np.float32(0.6145866), np.float32(0.6080061), np.float32(0.6111667), np.float32(0.60613126), np.float32(0.59975106), np.float32(0.59199095), np.float32(0.5878276), np.float32(0.5888163), np.float32(0.58874357), np.float32(0.5880618), np.float32(0.587801), np.float32(0.5897444), np.float32(0.5930541), np.float32(0.5938837), np.float32(0.59668344), np.float32(0.58827), np.float32(0.58240986), np.float32(0.58358186), np.float32(0.58614063), np.float32(0.5784583), np.float32(0.5776657), np.float32(0.57741183), np.float32(0.574973), np.float32(0.57911545), np.float32(0.578517), np.float32(0.58454627), np.float32(0.5879729), np.float32(0.58748233), np.float32(0.58786047), np.float32(0.5946798), np.float32(0.59285676), np.float32(0.59959257), np.float32(0.59861326), np.float32(0.6050296), np.float32(0.6099569), np.float32(0.6129428), np.float32(0.6103296), np.float32(0.6066347), np.float32(0.6120803), np.float32(0.6172823), np.float32(0.6166367), np.float32(0.61518764), np.float32(0.61317515), np.float32(0.621704), np.float32(0.6251448), np.float32(0.6220081), np.float32(0.62629604), np.float32(0.6281389), np.float32(0.62880296), np.float32(0.62794924), np.float32(0.6331663), np.float32(0.6316162), np.float32(0.6287058), np.float32(0.64330107), np.float32(0.64229786), np.float32(0.638067), np.float32(0.63315964), np.float32(0.635546), np.float32(0.64093506), np.float32(0.63022846), np.float32(0.6243132), np.float32(0.62395644), np.float32(0.63567513), np.float32(0.62508506), np.float32(0.6336143), np.float32(0.6419775), np.float32(0.6350698), np.float32(0.62979484), np.float32(0.6303679), np.float32(0.63024586), np.float32(0.624798), np.float32(0.6178534), np.float32(0.611172), np.float32(0.6047254), np.float32(0.5894863), np.float32(0.5791151), np.float32(0.5776443), np.float32(0.57810783), np.float32(0.5811552), np.float32(0.5811978), np.float32(0.5817159), np.float32(0.5860237), np.float32(0.59860486), np.float32(0.60631233), np.float32(0.6099206), np.float32(0.6117978), np.float32(0.6159989), np.float32(0.6193972), np.float32(0.62412184), np.float32(0.6317847), np.float32(0.6433395), np.float32(0.6390923), np.float32(0.6327117), np.float32(0.63322175), np.float32(0.6300626), np.float32(0.6316994), np.float32(0.62044543), np.float32(0.61632985), np.float32(0.61318916), np.float32(0.6039618), np.float32(0.6036611), np.float32(0.59915173), np.float32(0.6009641), np.float32(0.60124445), np.float32(0.59907085), np.float32(0.60116047), np.float32(0.5999878), np.float32(0.61053026), np.float32(0.6122609), np.float32(0.61120874), np.float32(0.6189406), np.float32(0.6178447), np.float32(0.61907643), np.float32(0.61747694), np.float32(0.6235178), np.float32(0.6223439), np.float32(0.6246405), np.float32(0.6256656), np.float32(0.62780994), np.float32(0.6361678), np.float32(0.6354188), np.float32(0.63298917), np.float32(0.63261294), np.float32(0.6322232), np.float32(0.62387407), np.float32(0.62898546), np.float32(0.6246806), np.float32(0.62270087), np.float32(0.61930287), np.float32(0.6147127), np.float32(0.6145146), np.float32(0.61549795), np.float32(0.61676794), np.float32(0.6165647), np.float32(0.61840177), np.float32(0.61013603), np.float32(0.60653603), np.float32(0.598322), np.float32(0.59999776), np.float32(0.5992372), np.float32(0.5950743), np.float32(0.5942271), np.float32(0.5935492), np.float32(0.5912119), np.float32(0.5876062), np.float32(0.58961946), np.float32(0.58710164), np.float32(0.5895018), np.float32(0.58797866), np.float32(0.5922177), np.float32(0.5912154), np.float32(0.5925652), np.float32(0.5957433), np.float32(0.5939828), np.float32(0.5890736), np.float32(0.591782), np.float32(0.5895238), np.float32(0.5916178), np.float32(0.5882866), np.float32(0.5958907), np.float32(0.584623), np.float32(0.5837414), np.float32(0.5855016), np.float32(0.57915586), np.float32(0.57488513), np.float32(0.5751445), np.float32(0.5731105), np.float32(0.5763706), np.float32(0.5730412), np.float32(0.574835), np.float32(0.5738967), np.float32(0.5780131), np.float32(0.5772865), np.float32(0.5747436), np.float32(0.5769887), np.float32(0.57655454), np.float32(0.5739006), np.float32(0.5754981), np.float32(0.5741901), np.float32(0.5725351), np.float32(0.5802277), np.float32(0.5846421), np.float32(0.58921105), np.float32(0.58973724), np.float32(0.5922188), np.float32(0.590357), np.float32(0.5918552), np.float32(0.5941683), np.float32(0.58857286), np.float32(0.5879373), np.float32(0.5796566), np.float32(0.58225006), np.float32(0.55692464), np.float32(0.55372787), np.float32(0.5611677), np.float32(0.53836316), np.float32(0.5375911), np.float32(0.535721), np.float32(0.5402969), np.float32(0.5279604), np.float32(0.5054952), np.float32(0.52246964), np.float32(0.52633446), np.float32(0.5340506), np.float32(0.5358196), np.float32(0.5367038), np.float32(0.5116631), np.float32(0.51082027), np.float32(0.5165678), np.float32(0.52065873), np.float32(0.49573144), np.float32(0.5042633), np.float32(0.5211875), np.float32(0.50611407), np.float32(0.49354693), np.float32(0.5374133), np.float32(0.5635873), np.float32(0.55529356), np.float32(0.58214265), np.float32(0.59361535), np.float32(0.58174103), np.float32(0.58177555), np.float32(0.5871691), np.float32(0.5880502), np.float32(0.58667606), np.float32(0.5904118), np.float32(0.5949305), np.float32(0.5944407), np.float32(0.5900558), np.float32(0.6032331), np.float32(0.5977653), np.float32(0.5994909), np.float32(0.59115213), np.float32(0.58161783), np.float32(0.55548966), np.float32(0.58332133), np.float32(0.5941768), np.float32(0.6136661), np.float32(0.6086523), np.float32(0.6007453), np.float32(0.5849789), np.float32(0.5772095), np.float32(0.5729055), np.float32(0.5531932), np.float32(0.5379239), np.float32(0.48452073), np.float32(0.4802631), np.float32(0.47818986), np.float32(0.4827059), np.float32(0.4865941), np.float32(0.47077596), np.float32(0.49103943), np.float32(0.49412), np.float32(0.49103534), np.float32(0.47550058), np.float32(0.47305357), np.float32(0.47580037), np.float32(0.46712145), np.float32(0.46933892), np.float32(0.47921333), np.float32(0.4753858), np.float32(0.47609612), np.float32(0.46582073), np.float32(0.46457428), np.float32(0.431591), np.float32(0.42805013), np.float32(0.41927359), np.float32(0.4168094), np.float32(0.42290214), np.float32(0.4259214), np.float32(0.42192137), np.float32(0.41998336), np.float32(0.42060566), np.float32(0.41338465), np.float32(0.42278132), np.float32(0.41713175), np.float32(0.4147302), np.float32(0.40298933), np.float32(0.40158594), np.float32(0.404544), np.float32(0.4061494), np.float32(0.4047317), np.float32(0.3784397), np.float32(0.39265677), np.float32(0.3735455), np.float32(0.36209655), np.float32(0.36401406), np.float32(0.36838207), np.float32(0.36676082), np.float32(0.31876156), np.float32(0.32855752), np.float32(0.30294663), np.float32(0.24584727), np.float32(0.2332271), np.float32(0.21289833), np.float32(0.21218228), np.float32(0.13517483), np.float32(0.122380204), np.float32(0.112548776), np.float32(0.09643372), np.float32(0.09247701), np.float32(0.09541869), np.float32(0.10100094), np.float32(0.09706741), np.float32(0.09016676), np.float32(0.10287414), np.float32(0.103132784), np.float32(0.103411645), np.float32(0.09948271), np.float32(0.10383565), np.float32(0.113905825), np.float32(0.1315127), np.float32(0.13720073), np.float32(0.15439238), np.float32(0.16847236), np.float32(0.18294312), np.float32(0.20086451), np.float32(0.19370301), np.float32(0.1575112), np.float32(0.15421286), np.float32(0.14188662), np.float32(0.13567221), np.float32(0.1429691), np.float32(0.14628948), np.float32(0.15027946), np.float32(0.14988118), np.float32(0.13778497), np.float32(0.14552781), np.float32(0.13908394), np.float32(0.13618466), np.float32(0.12544143), np.float32(0.10532715), np.float32(0.11636283), np.float32(0.11306406), np.float32(0.101556025), np.float32(0.10290706), np.float32(0.11944048), np.float32(0.11301902), np.float32(0.088188045), np.float32(0.086457744), np.float32(0.09385866), np.float32(0.08691272), np.float32(0.096395545), np.float32(0.0985595), np.float32(0.104818776), np.float32(0.10905054), np.float32(0.09913602), np.float32(0.103494726), np.float32(0.104844816), np.float32(0.09331542), np.float32(0.086842194), np.float32(0.095318615), np.float32(0.107998446), np.float32(0.08989255), np.float32(0.0955634), np.float32(0.118775636), np.float32(0.12322476), np.float32(0.12749113), np.float32(0.13515447), np.float32(0.14866798), np.float32(0.12877788), np.float32(0.11809243), np.float32(0.1333423), np.float32(0.17299317), np.float32(0.1740146), np.float32(0.20813932), np.float32(0.21335693), np.float32(0.21338925), np.float32(0.2110967), np.float32(0.21196015), np.float32(0.21478613), np.float32(0.21871492), np.float32(0.22957653), np.float32(0.27370396), np.float32(0.2803684), np.float32(0.29697362), np.float32(0.29973805), np.float32(0.32383066), np.float32(0.30627573), np.float32(0.3124256), np.float32(0.3192023), np.float32(0.34504968), np.float32(0.3478701), np.float32(0.36175418), np.float32(0.36130753), np.float32(0.34614176), np.float32(0.31536162), np.float32(0.29926857), np.float32(0.27727973), np.float32(0.20121615), np.float32(0.1933411), np.float32(0.17569754), np.float32(0.1540071), np.float32(0.15141921), np.float32(0.1486992), np.float32(0.14683314), np.float32(0.13756397), np.float32(0.13127135), np.float32(0.14684322), np.float32(0.15356268), np.float32(0.14804828), np.float32(0.14190562), np.float32(0.1453416), np.float32(0.14106837), np.float32(0.14580493), np.float32(0.16424674), np.float32(0.17466302), np.float32(0.1767851), np.float32(0.1848086), np.float32(0.19410722), np.float32(0.18588442), np.float32(0.21530698), np.float32(0.2416013), np.float32(0.27117714), np.float32(0.2678541), np.float32(0.31819096), np.float32(0.33645242), np.float32(0.37389836), np.float32(0.37167308), np.float32(0.43965828), np.float32(0.44508642), np.float32(0.45557797), np.float32(0.4212636), np.float32(0.41202986), np.float32(0.40001717), np.float32(0.48212907), np.float32(0.49623707), np.float32(0.52728826), np.float32(0.4459957), np.float32(0.5078984), np.float32(0.46259785), np.float32(0.49089637), np.float32(0.51390123), np.float32(0.5753038), np.float32(0.5692752), np.float32(0.58668804), np.float32(0.6169966), np.float32(0.63190424), np.float32(0.5913639), np.float32(0.5410246), np.float32(0.5094587), np.float32(0.44225654), np.float32(0.34523806), np.float32(0.27774686), np.float32(0.2893964), np.float32(0.24389096), np.float32(0.22102845), np.float32(0.18538277), np.float32(0.1814091), np.float32(0.13885087), np.float32(0.15966366), np.float32(0.19612828), np.float32(0.19393867), np.float32(0.17409706), np.float32(0.29608876), np.float32(0.2591508), np.float32(0.25283968), np.float32(0.16491345), np.float32(0.1597775), np.float32(0.17055981), np.float32(0.20385455), np.float32(0.18421704), np.float32(0.18427186), np.float32(0.16238639), np.float32(0.17152621), np.float32(0.17110616), np.float32(0.15792765), np.float32(0.1398477), np.float32(0.14016405), np.float32(0.15003721), np.float32(0.12616543), np.float32(0.15290141), np.float32(0.1521831), np.float32(0.17037755), np.float32(0.20747428), np.float32(0.20901333), np.float32(0.20182367), np.float32(0.20484537), np.float32(0.20861268), np.float32(0.19686638), np.float32(0.19670247), np.float32(0.1732169), np.float32(0.1319471), np.float32(0.1301909), np.float32(0.12628098)], 'MISVEEWNPDEVSAWMADIGFPLYAQSFLENEVSGLELLEITDSLLELLGVRELADRLCILERLEELLESEPGQCQHHEQLPVNHDSNYSSYTVGSEEGEAVWGSEELWEEQQEVEFTMFRKKASSSLRMRRISESNRWSTDRGRSSSFHEVGGARESEMRAAASVSEETSASSGGGHTVLQRLLQEQMRYGESRNYLALQQQQQQQQQQHQHQQQQHQQQQQGPLSGYPGPGGPGDEHSMVPHIARQEPQGQELQVDSGMEKQLNPRAGGGSGGTSGGGCITGQGPNPEDLPSYEEAKVQSQYFRGHQPPQPQQPQLGAAFYVTGVSNPKVRPPEGRPAVQRISTGKVHQDDGLKDLKQGHVRSLSERLMQLSLATSGVKAHAPVTSAPLSPQLPPPGPPGDYYKPAGHRGPPPDYPFKGMPSPPKQPQQHHHQPPHQEMGHYFPDHRPAGQQGRGEVPHVRYQPPPEYGSFRSSKEGSVHSQRPIHHHSPTSSVTSVGSLSRAQSSTLSSLLASSHPLPPMVHQGEPPFSMGPRSPQGPGSHQGDPYGLGHPPPHHRGHGFPQDPYGSAPRGLHIHQHQFHPQGPQQQQHQQQQGPGQHFPHPHPVQGDPYALLARAQQMVDMLTEENRHLKQEMEVCGEKVSKLQKLESEIQLVSEAYENLAKSSSKREALEKTMRNKLELEVRRLHDFNRDLRERMETANKQLAAKECEGTEDNRKTISQLLAQNKETQREKEKVEMEMNALRSTNEDQRRHIEIRDQALNNAQAKVVKLEEELKKKQVYVEKVERMQQALAQLQAACEKREQLEHRLRTRLERELESLRMQQRQGGQQNPVGPEYSTTALMEHLREKEERILALEADMTKWEQKYLEESVMRQFALDAAASVATQRDTSTAIISHSPSSSYDTSVEARIQKEEEEILMANRRCLDMESRIKNLHAQIIEKDAMIKVLHQRSRKEPGSKGDGPSTMRPSKSLMSIATGTGGSSGSGLLSHSLGLSGSSPITEERREDRSWKGSLGVLLGPEFRGDSLRTESISSSPSPVLPSTPMPAATHSKTGSRDSCTQTDKNQETSKPSTPLLQSIANNRITSPSPVYIPDRIADVPVFHSSTLERRAPVQSLPQPPLPQSMPQQDVDIEMVEILI': [np.float32(0.28347844), np.float32(0.30075178), np.float32(0.34172127), np.float32(0.30867365), np.float32(0.3187157), np.float32(0.34125268), np.float32(0.36398438), np.float32(0.31927463), np.float32(0.3534564), np.float32(0.2781324), np.float32(0.2716538), np.float32(0.26585943), np.float32(0.24371636), np.float32(0.22525704), np.float32(0.21888267), np.float32(0.21061642), np.float32(0.1827987), np.float32(0.17367306), np.float32(0.16573264), np.float32(0.17782077), np.float32(0.18396135), np.float32(0.16555108), np.float32(0.15057081), np.float32(0.15384299), np.float32(0.15455225), np.float32(0.17460454), np.float32(0.16936381), np.float32(0.16058297), np.float32(0.18141173), np.float32(0.17226756), np.float32(0.17293279), np.float32(0.17895176), np.float32(0.1729845), np.float32(0.160465), np.float32(0.13140774), np.float32(0.1759443), np.float32(0.16404079), np.float32(0.15183994), np.float32(0.15611407), np.float32(0.12707427), np.float32(0.15947086), np.float32(0.16028658), np.float32(0.14607637), np.float32(0.12826873), np.float32(0.12671614), np.float32(0.11827868), np.float32(0.10301998), np.float32(0.099409446), np.float32(0.09237773), np.float32(0.07988784), np.float32(0.08447568), np.float32(0.08413819), np.float32(0.06407522), np.float32(0.065636165), np.float32(0.07208624), np.float32(0.06994814), np.float32(0.07406926), np.float32(0.08162087), np.float32(0.09968049), np.float32(0.10561778), np.float32(0.12012674), np.float32(0.15830804), np.float32(0.1562075), np.float32(0.15312679), np.float32(0.14250863), np.float32(0.1823127), np.float32(0.19913927), np.float32(0.25271475), np.float32(0.28793153), np.float32(0.29023123), np.float32(0.36464652), np.float32(0.452492), np.float32(0.5599103), np.float32(0.6492471), np.float32(0.70551604), np.float32(0.75000083), np.float32(0.79697853), np.float32(0.87941366), np.float32(0.9098294), np.float32(0.93138784), np.float32(0.94198465), np.float32(0.9419517), np.float32(0.94931513), np.float32(0.9524144), np.float32(0.9569607), np.float32(0.96227366), np.float32(0.9644488), np.float32(0.9651802), np.float32(0.96693724), np.float32(0.96586955), np.float32(0.9659522), np.float32(0.96594507), np.float32(0.9657634), np.float32(0.9602), np.float32(0.95785254), np.float32(0.9570946), np.float32(0.9514403), np.float32(0.9491031), np.float32(0.9454864), np.float32(0.944921), np.float32(0.9410169), np.float32(0.9200871), np.float32(0.9113826), np.float32(0.8897728), np.float32(0.8572132), np.float32(0.828195), np.float32(0.7848519), np.float32(0.77337724), np.float32(0.7510618), np.float32(0.70468074), np.float32(0.6856366), np.float32(0.6109168), np.float32(0.54120094), np.float32(0.50839525), np.float32(0.53072405), np.float32(0.5525699), np.float32(0.58189064), np.float32(0.60323703), np.float32(0.6994391), np.float32(0.7006238), np.float32(0.71807957), np.float32(0.7170257), np.float32(0.6897313), np.float32(0.7185397), np.float32(0.7243706), np.float32(0.7514497), np.float32(0.77361804), np.float32(0.813116), np.float32(0.8425011), np.float32(0.8594594), np.float32(0.8731146), np.float32(0.89331484), np.float32(0.8996883), np.float32(0.91015446), np.float32(0.8995854), np.float32(0.8972853), np.float32(0.88972276), np.float32(0.90964276), np.float32(0.93141764), np.float32(0.9329073), np.float32(0.9363885), np.float32(0.93881357), np.float32(0.94479966), np.float32(0.948865), np.float32(0.9515483), np.float32(0.9587763), np.float32(0.96002924), np.float32(0.9589259), np.float32(0.96206164), np.float32(0.96832645), np.float32(0.96805936), np.float32(0.9658762), np.float32(0.96669275), np.float32(0.96587443), np.float32(0.9658788), np.float32(0.9629438), np.float32(0.9599793), np.float32(0.9566095), np.float32(0.95443493), np.float32(0.9568563), np.float32(0.95719355), np.float32(0.9526547), np.float32(0.9485578), np.float32(0.9454726), np.float32(0.94006026), np.float32(0.93282545), np.float32(0.92591965), np.float32(0.92236733), np.float32(0.9130143), np.float32(0.90253705), np.float32(0.8974331), np.float32(0.8919924), np.float32(0.8779588), np.float32(0.86003107), np.float32(0.84210575), np.float32(0.8406855), np.float32(0.81757855), np.float32(0.80662835), np.float32(0.7776637), np.float32(0.77566653), np.float32(0.7392646), np.float32(0.670204), np.float32(0.5873835), np.float32(0.5362824), np.float32(0.5058824), np.float32(0.5045297), np.float32(0.50710046), np.float32(0.5024496), np.float32(0.49115032), np.float32(0.50526875), np.float32(0.535842), np.float32(0.58829254), np.float32(0.5889508), np.float32(0.6217834), np.float32(0.64008254), np.float32(0.64457256), np.float32(0.6493371), np.float32(0.6557655), np.float32(0.651641), np.float32(0.6538128), np.float32(0.66533315), np.float32(0.6903489), np.float32(0.6993539), np.float32(0.6967817), np.float32(0.700344), np.float32(0.6957572), np.float32(0.71958023), np.float32(0.72909254), np.float32(0.732433), np.float32(0.7380114), np.float32(0.7499475), np.float32(0.7800903), np.float32(0.78313106), np.float32(0.81451714), np.float32(0.85566384), np.float32(0.886899), np.float32(0.8963436), np.float32(0.91920525), np.float32(0.9344757), np.float32(0.94454), np.float32(0.9551546), np.float32(0.9630937), np.float32(0.9675945), np.float32(0.96962804), np.float32(0.9718384), np.float32(0.97257304), np.float32(0.97688395), np.float32(0.9788618), np.float32(0.9813405), np.float32(0.98204815), np.float32(0.982294), np.float32(0.9814503), np.float32(0.9818485), np.float32(0.9828818), np.float32(0.9826232), np.float32(0.98221415), np.float32(0.9828578), np.float32(0.98295146), np.float32(0.9825403), np.float32(0.9825372), np.float32(0.9825776), np.float32(0.9816835), np.float32(0.9815633), np.float32(0.98169965), np.float32(0.9810166), np.float32(0.98075175), np.float32(0.9808913), np.float32(0.9803099), np.float32(0.9799033), np.float32(0.9808117), np.float32(0.9804484), np.float32(0.98070335), np.float32(0.98125035), np.float32(0.98045385), np.float32(0.980778), np.float32(0.9817479), np.float32(0.982298), np.float32(0.98241216), np.float32(0.9827449), np.float32(0.9832081), np.float32(0.9826233), np.float32(0.9836654), np.float32(0.98408765), np.float32(0.9841346), np.float32(0.98513794), np.float32(0.98523986), np.float32(0.98565304), np.float32(0.98584044), np.float32(0.9860584), np.float32(0.9865975), np.float32(0.9871612), np.float32(0.987379), np.float32(0.9873332), np.float32(0.98720634), np.float32(0.9870025), np.float32(0.9870424), np.float32(0.9867916), np.float32(0.98605365), np.float32(0.9857109), np.float32(0.9848779), np.float32(0.98395514), np.float32(0.982554), np.float32(0.9811802), np.float32(0.9799227), np.float32(0.9780659), np.float32(0.9766541), np.float32(0.9749841), np.float32(0.97369385), np.float32(0.9695654), np.float32(0.9700127), np.float32(0.96848184), np.float32(0.9665618), np.float32(0.9649526), np.float32(0.9612145), np.float32(0.9619084), np.float32(0.96397114), np.float32(0.9667063), np.float32(0.96698976), np.float32(0.9670542), np.float32(0.9676981), np.float32(0.9682228), np.float32(0.9695096), np.float32(0.96891046), np.float32(0.96956944), np.float32(0.96959585), np.float32(0.97139144), np.float32(0.9729537), np.float32(0.97226137), np.float32(0.9722935), np.float32(0.9718426), np.float32(0.9720953), np.float32(0.9727002), np.float32(0.9724682), np.float32(0.97266597), np.float32(0.9727146), np.float32(0.9731852), np.float32(0.9736168), np.float32(0.9723281), np.float32(0.9719891), np.float32(0.972387), np.float32(0.97210264), np.float32(0.97185624), np.float32(0.9731347), np.float32(0.9746547), np.float32(0.97646785), np.float32(0.9778341), np.float32(0.9787098), np.float32(0.97830576), np.float32(0.97885066), np.float32(0.9779392), np.float32(0.9765519), np.float32(0.975685), np.float32(0.97445256), np.float32(0.97518677), np.float32(0.9760528), np.float32(0.9754744), np.float32(0.97524685), np.float32(0.97476476), np.float32(0.97530466), np.float32(0.9752128), np.float32(0.9757337), np.float32(0.9763312), np.float32(0.974415), np.float32(0.97508484), np.float32(0.9748926), np.float32(0.97431993), np.float32(0.9727904), np.float32(0.97368455), np.float32(0.97331494), np.float32(0.9718436), np.float32(0.96552914), np.float32(0.96450603), np.float32(0.96387345), np.float32(0.96217495), np.float32(0.9529434), np.float32(0.93584776), np.float32(0.9187554), np.float32(0.9160853), np.float32(0.8899075), np.float32(0.88153446), np.float32(0.87003964), np.float32(0.8710048), np.float32(0.8501541), np.float32(0.823094), np.float32(0.78639865), np.float32(0.7621805), np.float32(0.7410514), np.float32(0.7139886), np.float32(0.6954842), np.float32(0.76464415), np.float32(0.78237826), np.float32(0.83580536), np.float32(0.85347503), np.float32(0.87118936), np.float32(0.85556066), np.float32(0.8705484), np.float32(0.8884673), np.float32(0.9055385), np.float32(0.9153435), np.float32(0.9393778), np.float32(0.9407313), np.float32(0.9539205), np.float32(0.96077013), np.float32(0.96657974), np.float32(0.97067755), np.float32(0.9722311), np.float32(0.9747815), np.float32(0.9748805), np.float32(0.9763688), np.float32(0.9777789), np.float32(0.97876495), np.float32(0.9788345), np.float32(0.9797519), np.float32(0.9803137), np.float32(0.98033017), np.float32(0.9801119), np.float32(0.9811643), np.float32(0.98120075), np.float32(0.9810845), np.float32(0.9813415), np.float32(0.9811405), np.float32(0.98129874), np.float32(0.98137146), np.float32(0.980358), np.float32(0.9799287), np.float32(0.98070335), np.float32(0.9796601), np.float32(0.97998273), np.float32(0.980695), np.float32(0.9812052), np.float32(0.9815119), np.float32(0.9820625), np.float32(0.98256874), np.float32(0.9821055), np.float32(0.9829624), np.float32(0.9829427), np.float32(0.98361105), np.float32(0.9830598), np.float32(0.98345286), np.float32(0.9823873), np.float32(0.98310155), np.float32(0.98350495), np.float32(0.98272955), np.float32(0.9818149), np.float32(0.9811369), np.float32(0.9802146), np.float32(0.9805865), np.float32(0.98067904), np.float32(0.98063445), np.float32(0.98074967), np.float32(0.9809169), np.float32(0.9796529), np.float32(0.9793218), np.float32(0.9797106), np.float32(0.97837317), np.float32(0.97789305), np.float32(0.9781563), np.float32(0.977466), np.float32(0.97752005), np.float32(0.97772706), np.float32(0.97793204), np.float32(0.9781845), np.float32(0.97888774), np.float32(0.9792954), np.float32(0.9796688), np.float32(0.9802434), np.float32(0.98064524), np.float32(0.9808997), np.float32(0.98177135), np.float32(0.98203343), np.float32(0.98205215), np.float32(0.9824379), np.float32(0.9827791), np.float32(0.9819735), np.float32(0.9825807), np.float32(0.98249036), np.float32(0.9818428), np.float32(0.9814511), np.float32(0.9819403), np.float32(0.9820442), np.float32(0.9815014), np.float32(0.9814928), np.float32(0.9815749), np.float32(0.9806768), np.float32(0.98064226), np.float32(0.98069763), np.float32(0.98086756), np.float32(0.9803119), np.float32(0.9798504), np.float32(0.97974443), np.float32(0.9795608), np.float32(0.9790852), np.float32(0.9792154), np.float32(0.979219), np.float32(0.97868776), np.float32(0.9783644), np.float32(0.97838086), np.float32(0.97899467), np.float32(0.97972494), np.float32(0.9793802), np.float32(0.97981775), np.float32(0.97989655), np.float32(0.97921515), np.float32(0.97899824), np.float32(0.9791636), np.float32(0.9773587), np.float32(0.97686577), np.float32(0.9784041), np.float32(0.9785678), np.float32(0.97873026), np.float32(0.9782138), np.float32(0.9778895), np.float32(0.97922426), np.float32(0.9784227), np.float32(0.9778416), np.float32(0.97784775), np.float32(0.977284), np.float32(0.97751087), np.float32(0.9785225), np.float32(0.9775343), np.float32(0.97592634), np.float32(0.9763737), np.float32(0.97647685), np.float32(0.9773162), np.float32(0.97754765), np.float32(0.97627693), np.float32(0.9777575), np.float32(0.9779781), np.float32(0.97905356), np.float32(0.97872066), np.float32(0.97910166), np.float32(0.9796103), np.float32(0.9802924), np.float32(0.9798386), np.float32(0.9787636), np.float32(0.9788301), np.float32(0.97897094), np.float32(0.9791158), np.float32(0.97858626), np.float32(0.9798508), np.float32(0.98041576), np.float32(0.9812696), np.float32(0.98047984), np.float32(0.9810743), np.float32(0.9820188), np.float32(0.98154265), np.float32(0.98059744), np.float32(0.98156863), np.float32(0.9819118), np.float32(0.9825843), np.float32(0.98261994), np.float32(0.9827377), np.float32(0.9822855), np.float32(0.98298776), np.float32(0.9836098), np.float32(0.9833636), np.float32(0.9836692), np.float32(0.98460025), np.float32(0.98454905), np.float32(0.9856113), np.float32(0.9856917), np.float32(0.9861681), np.float32(0.9864672), np.float32(0.98645675), np.float32(0.9865508), np.float32(0.9862467), np.float32(0.98669714), np.float32(0.98730564), np.float32(0.98697853), np.float32(0.9869354), np.float32(0.9869444), np.float32(0.98694825), np.float32(0.98709655), np.float32(0.98697877), np.float32(0.9864711), np.float32(0.98652065), np.float32(0.9867556), np.float32(0.9863207), np.float32(0.98646563), np.float32(0.986547), np.float32(0.9866701), np.float32(0.98686486), np.float32(0.9865106), np.float32(0.9858131), np.float32(0.9855005), np.float32(0.9855729), np.float32(0.9855381), np.float32(0.98569924), np.float32(0.98613715), np.float32(0.9853566), np.float32(0.9852645), np.float32(0.9845954), np.float32(0.9841925), np.float32(0.9840912), np.float32(0.9832306), np.float32(0.98298556), np.float32(0.9835361), np.float32(0.9835286), np.float32(0.9835744), np.float32(0.9836536), np.float32(0.9829469), np.float32(0.9830487), np.float32(0.98226225), np.float32(0.9824181), np.float32(0.9825339), np.float32(0.98183113), np.float32(0.98236716), np.float32(0.9828288), np.float32(0.9826835), np.float32(0.98266506), np.float32(0.98283815), np.float32(0.9827839), np.float32(0.9830078), np.float32(0.9821613), np.float32(0.9816035), np.float32(0.980873), np.float32(0.981713), np.float32(0.9796901), np.float32(0.9803318), np.float32(0.97743964), np.float32(0.9745097), np.float32(0.97030175), np.float32(0.9658445), np.float32(0.95932287), np.float32(0.95164317), np.float32(0.94801134), np.float32(0.9446755), np.float32(0.93688804), np.float32(0.92565095), np.float32(0.9150836), np.float32(0.89474934), np.float32(0.86801535), np.float32(0.84483755), np.float32(0.8252192), np.float32(0.81695884), np.float32(0.80735326), np.float32(0.7947892), np.float32(0.77252907), np.float32(0.71276015), np.float32(0.6905794), np.float32(0.6520865), np.float32(0.6379908), np.float32(0.6192516), np.float32(0.6174058), np.float32(0.597511), np.float32(0.5765229), np.float32(0.5763589), np.float32(0.5820878), np.float32(0.563865), np.float32(0.56202555), np.float32(0.5662218), np.float32(0.59040505), np.float32(0.5625167), np.float32(0.576523), np.float32(0.57319236), np.float32(0.59398776), np.float32(0.5952798), np.float32(0.59502846), np.float32(0.59182197), np.float32(0.5898688), np.float32(0.5786726), np.float32(0.5810662), np.float32(0.5763022), np.float32(0.5720258), np.float32(0.57295823), np.float32(0.57569563), np.float32(0.5719438), np.float32(0.5774599), np.float32(0.57843906), np.float32(0.58035934), np.float32(0.58095115), np.float32(0.5794299), np.float32(0.5795518), np.float32(0.5786392), np.float32(0.5758184), np.float32(0.5744997), np.float32(0.5783369), np.float32(0.57688713), np.float32(0.57793254), np.float32(0.57505524), np.float32(0.5774706), np.float32(0.57331496), np.float32(0.57539815), np.float32(0.57069165), np.float32(0.56688), np.float32(0.5706018), np.float32(0.566966), np.float32(0.56611264), np.float32(0.5647022), np.float32(0.56601757), np.float32(0.5663973), np.float32(0.56423473), np.float32(0.5759111), np.float32(0.5766357), np.float32(0.5692863), np.float32(0.56461006), np.float32(0.5702279), np.float32(0.5679), np.float32(0.56226933), np.float32(0.56312627), np.float32(0.56475544), np.float32(0.5620994), np.float32(0.55977), np.float32(0.55775815), np.float32(0.56108576), np.float32(0.56097573), np.float32(0.56008077), np.float32(0.5589493), np.float32(0.55945855), np.float32(0.5573119), np.float32(0.5598182), np.float32(0.55770236), np.float32(0.5589985), np.float32(0.55884176), np.float32(0.5567491), np.float32(0.55632865), np.float32(0.557366), np.float32(0.55424386), np.float32(0.55684227), np.float32(0.56818223), np.float32(0.5772262), np.float32(0.59088176), np.float32(0.59832877), np.float32(0.5971552), np.float32(0.6056936), np.float32(0.6165584), np.float32(0.6213944), np.float32(0.6247728), np.float32(0.62870073), np.float32(0.62308824), np.float32(0.6140173), np.float32(0.6013137), np.float32(0.60713166), np.float32(0.60338014), np.float32(0.6010195), np.float32(0.6048533), np.float32(0.60486573), np.float32(0.59876627), np.float32(0.60024136), np.float32(0.6069075), np.float32(0.6032077), np.float32(0.6042929), np.float32(0.5990834), np.float32(0.5999374), np.float32(0.6022923), np.float32(0.5974034), np.float32(0.59338886), np.float32(0.5884146), np.float32(0.59065855), np.float32(0.5903738), np.float32(0.59032875), np.float32(0.5861436), np.float32(0.5875525), np.float32(0.58936775), np.float32(0.5925613), np.float32(0.5924809), np.float32(0.588029), np.float32(0.59291595), np.float32(0.59363174), np.float32(0.59594274), np.float32(0.59595466), np.float32(0.6008376), np.float32(0.60045207), np.float32(0.59276974), np.float32(0.5884419), np.float32(0.5889187), np.float32(0.58698523), np.float32(0.58820474), np.float32(0.58526725), np.float32(0.5851094), np.float32(0.58606076), np.float32(0.5803226), np.float32(0.5810989), np.float32(0.5850598), np.float32(0.5842582), np.float32(0.5865441), np.float32(0.588949), np.float32(0.58531016), np.float32(0.5874683), np.float32(0.5839028), np.float32(0.583744), np.float32(0.5884389), np.float32(0.58628625), np.float32(0.5832447), np.float32(0.5831369), np.float32(0.58288467), np.float32(0.5777563), np.float32(0.5803963), np.float32(0.584834), np.float32(0.5868708), np.float32(0.58926195), np.float32(0.59105986), np.float32(0.5953945), np.float32(0.5959881), np.float32(0.5962161), np.float32(0.6051166), np.float32(0.60560626), np.float32(0.6040794), np.float32(0.60659224), np.float32(0.60526246), np.float32(0.6100868), np.float32(0.60742956), np.float32(0.59779817), np.float32(0.5982572), np.float32(0.5939848), np.float32(0.5918671), np.float32(0.5865594), np.float32(0.5947822), np.float32(0.5949501), np.float32(0.5853942), np.float32(0.5878096), np.float32(0.58944136), np.float32(0.58994776), np.float32(0.5879185), np.float32(0.58902997), np.float32(0.5898182), np.float32(0.5884556), np.float32(0.58814996), np.float32(0.5945821), np.float32(0.59752166), np.float32(0.59886205), np.float32(0.5912269), np.float32(0.5966378), np.float32(0.5984831), np.float32(0.58681494), np.float32(0.5878174), np.float32(0.5967369), np.float32(0.5958179), np.float32(0.58880347), np.float32(0.5867098), np.float32(0.58839023), np.float32(0.5800499), np.float32(0.5789725), np.float32(0.57798404), np.float32(0.58156115), np.float32(0.5775889), np.float32(0.5783334), np.float32(0.5830504), np.float32(0.58472705), np.float32(0.6027175), np.float32(0.6139689), np.float32(0.6378278), np.float32(0.6668287), np.float32(0.691284), np.float32(0.7068605), np.float32(0.71339077), np.float32(0.72807467), np.float32(0.76842767), np.float32(0.77733755), np.float32(0.78648347), np.float32(0.77644503), np.float32(0.78259903), np.float32(0.7802125), np.float32(0.75604427), np.float32(0.7021793), np.float32(0.73910564), np.float32(0.73634285), np.float32(0.7795444), np.float32(0.78374076), np.float32(0.811183), np.float32(0.81193584), np.float32(0.78719336), np.float32(0.7835068), np.float32(0.7878618), np.float32(0.7462537), np.float32(0.67991376), np.float32(0.61694443), np.float32(0.55203223), np.float32(0.5080234), np.float32(0.50805783), np.float32(0.4884966), np.float32(0.44568503), np.float32(0.3987878), np.float32(0.40498844), np.float32(0.40469986), np.float32(0.3835776), np.float32(0.37772673), np.float32(0.40053728), np.float32(0.38967526), np.float32(0.39199573), np.float32(0.3966192), np.float32(0.4203362), np.float32(0.40270162), np.float32(0.415793), np.float32(0.41630828), np.float32(0.40445414), np.float32(0.39289537), np.float32(0.39862588), np.float32(0.4205134), np.float32(0.42902917), np.float32(0.46219072), np.float32(0.48949906), np.float32(0.5197696), np.float32(0.5086244), np.float32(0.5236625), np.float32(0.5081903), np.float32(0.5046692), np.float32(0.52194613), np.float32(0.5542416), np.float32(0.5982403), np.float32(0.6296046), np.float32(0.6577695), np.float32(0.6793074), np.float32(0.7062123), np.float32(0.7089788), np.float32(0.72565746), np.float32(0.73033416), np.float32(0.7423463), np.float32(0.7784439), np.float32(0.7772437), np.float32(0.803888), np.float32(0.81056535), np.float32(0.82922137), np.float32(0.8444581), np.float32(0.8443562), np.float32(0.8703571), np.float32(0.87818605), np.float32(0.8466418), np.float32(0.850522), np.float32(0.88337326), np.float32(0.88292253), np.float32(0.881228), np.float32(0.8787914), np.float32(0.8707673), np.float32(0.8570159), np.float32(0.8438939), np.float32(0.8350306), np.float32(0.8089762), np.float32(0.7751912), np.float32(0.7499444), np.float32(0.72775894), np.float32(0.67550856), np.float32(0.6217226), np.float32(0.54770243), np.float32(0.48780495), np.float32(0.4643877), np.float32(0.4231095), np.float32(0.40367016), np.float32(0.38395467), np.float32(0.36661068), np.float32(0.34395596), np.float32(0.30189762), np.float32(0.3397365), np.float32(0.33276063), np.float32(0.34293538), np.float32(0.33815628), np.float32(0.30153254), np.float32(0.28483644), np.float32(0.2824587), np.float32(0.28654274), np.float32(0.28721976), np.float32(0.2889627), np.float32(0.281882), np.float32(0.28607592), np.float32(0.27788243), np.float32(0.28295863), np.float32(0.28911945), np.float32(0.28836033), np.float32(0.31348184), np.float32(0.3137364), np.float32(0.33606514), np.float32(0.3505714), np.float32(0.35769546), np.float32(0.38302916), np.float32(0.37321144), np.float32(0.4273013), np.float32(0.50077355), np.float32(0.55871254), np.float32(0.6129738), np.float32(0.6456279), np.float32(0.7096507), np.float32(0.7601701), np.float32(0.8072715), np.float32(0.8387368), np.float32(0.85608035), np.float32(0.8691161), np.float32(0.8811912), np.float32(0.90446824), np.float32(0.9149954), np.float32(0.92657954), np.float32(0.93090844), np.float32(0.9455723), np.float32(0.9542455), np.float32(0.96231264), np.float32(0.9704225), np.float32(0.974632), np.float32(0.976913), np.float32(0.9789201), np.float32(0.9796444), np.float32(0.9794598), np.float32(0.9796148), np.float32(0.97956574), np.float32(0.9780135), np.float32(0.9783593), np.float32(0.9796694), np.float32(0.9791642), np.float32(0.9781868), np.float32(0.978204), np.float32(0.9789378), np.float32(0.98004925), np.float32(0.98135924), np.float32(0.9813867), np.float32(0.98095095), np.float32(0.98059), np.float32(0.9807097), np.float32(0.9797014), np.float32(0.978685), np.float32(0.97853357), np.float32(0.97785807), np.float32(0.9776493), np.float32(0.9782401), np.float32(0.97561944), np.float32(0.9814556), np.float32(0.97768515), np.float32(0.9780216), np.float32(0.9765118), np.float32(0.9749919), np.float32(0.9737681), np.float32(0.9712621), np.float32(0.97153777), np.float32(0.97949606), np.float32(0.9788568), np.float32(0.9796067), np.float32(0.97965837), np.float32(0.9787194), np.float32(0.9788396), np.float32(0.97856116), np.float32(0.9784494), np.float32(0.97711563), np.float32(0.9772635), np.float32(0.9773521), np.float32(0.9768767), np.float32(0.977765), np.float32(0.9770874), np.float32(0.97852945), np.float32(0.97946495), np.float32(0.9792072), np.float32(0.97943807), np.float32(0.97913045), np.float32(0.9787921), np.float32(0.9792271), np.float32(0.9791027), np.float32(0.9795659), np.float32(0.979235), np.float32(0.97923195), np.float32(0.97862005), np.float32(0.978525), np.float32(0.97739434), np.float32(0.9777606), np.float32(0.9782089), np.float32(0.97805667), np.float32(0.97897273), np.float32(0.97961843), np.float32(0.9796505), np.float32(0.9793187), np.float32(0.9799095), np.float32(0.98034316), np.float32(0.9804331), np.float32(0.9799454), np.float32(0.98011976), np.float32(0.98025674), np.float32(0.9797936), np.float32(0.98005265), np.float32(0.9795669), np.float32(0.98008406), np.float32(0.980719), np.float32(0.9805063), np.float32(0.9808537), np.float32(0.9808333), np.float32(0.9810548), np.float32(0.9810157), np.float32(0.9815005), np.float32(0.9809955), np.float32(0.98237854), np.float32(0.98209846), np.float32(0.98122096), np.float32(0.98061234), np.float32(0.98062897), np.float32(0.9805361), np.float32(0.9799499), np.float32(0.97955865), np.float32(0.9784129), np.float32(0.9787627), np.float32(0.9779838), np.float32(0.9772773), np.float32(0.9778426), np.float32(0.9771688), np.float32(0.97746575), np.float32(0.9766728), np.float32(0.9761391), np.float32(0.97529), np.float32(0.97533596), np.float32(0.9719078), np.float32(0.9732116), np.float32(0.9728265), np.float32(0.97303885), np.float32(0.973712), np.float32(0.9731958), np.float32(0.9733752), np.float32(0.97389054), np.float32(0.97368646), np.float32(0.97341543), np.float32(0.97306305), np.float32(0.97302634), np.float32(0.972498), np.float32(0.97014856), np.float32(0.96960324), np.float32(0.9694119), np.float32(0.9712237), np.float32(0.9703203), np.float32(0.97203356), np.float32(0.9718541), np.float32(0.9726867), np.float32(0.9722844), np.float32(0.9729952), np.float32(0.97313595), np.float32(0.9733363), np.float32(0.97159743), np.float32(0.9712701), np.float32(0.9705062), np.float32(0.9694984), np.float32(0.9691871), np.float32(0.96954656), np.float32(0.9710359), np.float32(0.97072846), np.float32(0.9731977), np.float32(0.97305626), np.float32(0.97161937), np.float32(0.9726854), np.float32(0.973228), np.float32(0.9733846), np.float32(0.9740603), np.float32(0.97401875), np.float32(0.9743066), np.float32(0.97326463), np.float32(0.97523767), np.float32(0.9753401), np.float32(0.9747133), np.float32(0.9739707), np.float32(0.9744846), np.float32(0.9729029), np.float32(0.97264206), np.float32(0.97214836), np.float32(0.96798676), np.float32(0.9681496), np.float32(0.9629025), np.float32(0.95772547), np.float32(0.9572649), np.float32(0.9467709), np.float32(0.9421591), np.float32(0.9373387), np.float32(0.93153936), np.float32(0.92146647), np.float32(0.96390647), np.float32(0.9613896), np.float32(0.96784884), np.float32(0.9155296), np.float32(0.92191815), np.float32(0.92742896), np.float32(0.9117411), np.float32(0.9017056), np.float32(0.8747682), np.float32(0.82314086)], 'MEGHFRNLPSSRVLFPSAIKPLPPSRRSFFFLWDRCKPPPPSREDLGDPLTARKMPKQIHEIKDFLLTARRKDARSVKIKRSKDVVKFKVRCSRYLYTLCVFDAEKANKLKQSLPPGLTVQEV': [np.float32(0.96462846), np.float32(0.96582174), np.float32(0.96479356), np.float32(0.97031), np.float32(0.9714867), np.float32(0.96535015), np.float32(0.9695235), np.float32(0.97336155), np.float32(0.9787239), np.float32(0.9769001), np.float32(0.9739435), np.float32(0.96388364), np.float32(0.9569276), np.float32(0.93149674), np.float32(0.9191634), np.float32(0.92699015), np.float32(0.93411595), np.float32(0.9389009), np.float32(0.9438559), np.float32(0.9175507), np.float32(0.8862914), np.float32(0.85967755), np.float32(0.8577262), np.float32(0.8722674), np.float32(0.861629), np.float32(0.85433686), np.float32(0.8838489), np.float32(0.87885404), np.float32(0.89331037), np.float32(0.8713155), np.float32(0.8310473), np.float32(0.8382279), np.float32(0.8167423), np.float32(0.76022553), np.float32(0.7593346), np.float32(0.7411298), np.float32(0.7238488), np.float32(0.7138593), np.float32(0.7026154), np.float32(0.7196189), np.float32(0.76984173), np.float32(0.8323437), np.float32(0.8360325), np.float32(0.8310396), np.float32(0.8491437), np.float32(0.8854102), np.float32(0.8833595), np.float32(0.8427903), np.float32(0.84643394), np.float32(0.82621896), np.float32(0.78177357), np.float32(0.74051166), np.float32(0.7428525), np.float32(0.7043081), np.float32(0.6768911), np.float32(0.6179791), np.float32(0.5863925), np.float32(0.5244523), np.float32(0.5145864), np.float32(0.49654716), np.float32(0.48689178), np.float32(0.45902085), np.float32(0.42468786), np.float32(0.47534698), np.float32(0.46917066), np.float32(0.4772677), np.float32(0.46398696), np.float32(0.51193595), np.float32(0.50377136), np.float32(0.49568078), np.float32(0.5057421), np.float32(0.52971905), np.float32(0.52717555), np.float32(0.5043019), np.float32(0.52856743), np.float32(0.52253056), np.float32(0.4644096), np.float32(0.45810616), np.float32(0.46557236), np.float32(0.5038331), np.float32(0.45967367), np.float32(0.43169636), np.float32(0.4251658), np.float32(0.402352), np.float32(0.35852993), np.float32(0.34561607), np.float32(0.30754086), np.float32(0.24061051), np.float32(0.17419644), np.float32(0.16949514), np.float32(0.16124728), np.float32(0.13983026), np.float32(0.13829845), np.float32(0.12751071), np.float32(0.12897739), np.float32(0.11501722), np.float32(0.113966115), np.float32(0.11884088), np.float32(0.119826436), np.float32(0.12064997), np.float32(0.14917831), np.float32(0.15823112), np.float32(0.16598867), np.float32(0.1699111), np.float32(0.21282145), np.float32(0.29209456), np.float32(0.28796646), np.float32(0.30842137), np.float32(0.35793576), np.float32(0.47963566), np.float32(0.5563736), np.float32(0.5788959), np.float32(0.6883737), np.float32(0.70417464), np.float32(0.7196407), np.float32(0.8139783), np.float32(0.8577388), np.float32(0.83011305), np.float32(0.84481394), np.float32(0.88253444), np.float32(0.88283306), np.float32(0.88030505), np.float32(0.9077516)], 'MENSVSQRPMRMRAPRQSADWPSRELIAPPPSSSASRSREAAPPSPPWRDSPDVDGAQGRPHVTGSEGGSEGESEKGSTARGAAAEGPSAGRWAASSASSSSSVAAMGCCYSSENEASDQGEESKPLLPPASSPPNKSLNGTEPSWNSLPSARTDEQALLSSILAKTAINIIDVSAADQQQMEQHEYMDRARQYSTRLAMLSNNLIHWKKLPPLPSLTHQPHQVLASDPVPFADLQQVSRIAAYAYSALSQIRVDAKEELVVQFGIP': [np.float32(0.9750438), np.float32(0.9773935), np.float32(0.97736484), np.float32(0.9769647), np.float32(0.97799414), np.float32(0.9791231), np.float32(0.979324), np.float32(0.97948027), np.float32(0.9791038), np.float32(0.9796612), np.float32(0.98008597), np.float32(0.97894406), np.float32(0.9785372), np.float32(0.9783207), np.float32(0.9778967), np.float32(0.97840536), np.float32(0.97898805), np.float32(0.97937393), np.float32(0.97943556), np.float32(0.9791158), np.float32(0.9796514), np.float32(0.9806409), np.float32(0.9807287), np.float32(0.9806004), np.float32(0.98028564), np.float32(0.9804371), np.float32(0.98074496), np.float32(0.9812294), np.float32(0.980692), np.float32(0.9809123), np.float32(0.9815161), np.float32(0.982142), np.float32(0.98217106), np.float32(0.98232174), np.float32(0.9829201), np.float32(0.9835324), np.float32(0.9840515), np.float32(0.98434526), np.float32(0.9846799), np.float32(0.9843254), np.float32(0.98448193), np.float32(0.98423266), np.float32(0.9845303), np.float32(0.98419076), np.float32(0.9841336), np.float32(0.98436165), np.float32(0.98429906), np.float32(0.98441756), np.float32(0.9846816), np.float32(0.98435646), np.float32(0.98461586), np.float32(0.9845307), np.float32(0.9841679), np.float32(0.9841339), np.float32(0.9839887), np.float32(0.98435336), np.float32(0.9841897), np.float32(0.9844023), np.float32(0.98442245), np.float32(0.9850219), np.float32(0.98416024), np.float32(0.9846036), np.float32(0.9845716), np.float32(0.98482555), np.float32(0.9854374), np.float32(0.9852667), np.float32(0.9849936), np.float32(0.9853484), np.float32(0.9852748), np.float32(0.9856097), np.float32(0.9853806), np.float32(0.98574775), np.float32(0.98573893), np.float32(0.98601216), np.float32(0.9861204), np.float32(0.98623765), np.float32(0.98640543), np.float32(0.98659986), np.float32(0.98655856), np.float32(0.98606884), np.float32(0.9863983), np.float32(0.9862628), np.float32(0.98604983), np.float32(0.9859703), np.float32(0.98589283), np.float32(0.9849401), np.float32(0.98444855), np.float32(0.98422354), np.float32(0.98368293), np.float32(0.9834812), np.float32(0.982156), np.float32(0.9810867), np.float32(0.97982496), np.float32(0.97796303), np.float32(0.97830784), np.float32(0.97836655), np.float32(0.97650325), np.float32(0.9748284), np.float32(0.9723006), np.float32(0.97063196), np.float32(0.9669863), np.float32(0.9651811), np.float32(0.96848226), np.float32(0.9684729), np.float32(0.97221303), np.float32(0.97411716), np.float32(0.9730153), np.float32(0.97084963), np.float32(0.9714517), np.float32(0.9714829), np.float32(0.9723984), np.float32(0.9743749), np.float32(0.9746168), np.float32(0.974878), np.float32(0.97532666), np.float32(0.9787121), np.float32(0.97930545), np.float32(0.9798671), np.float32(0.97892463), np.float32(0.97855806), np.float32(0.9781421), np.float32(0.97758776), np.float32(0.9774385), np.float32(0.9770973), np.float32(0.97789073), np.float32(0.9792213), np.float32(0.9780101), np.float32(0.978773), np.float32(0.97930545), np.float32(0.9797734), np.float32(0.9804766), np.float32(0.98060554), np.float32(0.98037267), np.float32(0.9803443), np.float32(0.9797831), np.float32(0.9788133), np.float32(0.9784339), np.float32(0.9765386), np.float32(0.9745495), np.float32(0.97320175), np.float32(0.9676973), np.float32(0.96596843), np.float32(0.9607576), np.float32(0.95766616), np.float32(0.95399046), np.float32(0.943066), np.float32(0.9298687), np.float32(0.91253704), np.float32(0.8820981), np.float32(0.8590728), np.float32(0.8442627), np.float32(0.800936), np.float32(0.76089036), np.float32(0.7245912), np.float32(0.69178617), np.float32(0.64998066), np.float32(0.5986179), np.float32(0.5790944), np.float32(0.55333525), np.float32(0.5459202), np.float32(0.52559924), np.float32(0.50431556), np.float32(0.4810018), np.float32(0.4765022), np.float32(0.47595713), np.float32(0.47160655), np.float32(0.4767376), np.float32(0.47331482), np.float32(0.49005827), np.float32(0.4724339), np.float32(0.46679077), np.float32(0.46275836), np.float32(0.4497913), np.float32(0.46640435), np.float32(0.506477), np.float32(0.5267749), np.float32(0.4913233), np.float32(0.42747888), np.float32(0.4138809), np.float32(0.40944123), np.float32(0.4202503), np.float32(0.44196385), np.float32(0.4134183), np.float32(0.40454236), np.float32(0.4195228), np.float32(0.40311), np.float32(0.3960901), np.float32(0.40107197), np.float32(0.38701943), np.float32(0.32921827), np.float32(0.34492648), np.float32(0.3381372), np.float32(0.3257174), np.float32(0.3009539), np.float32(0.32581), np.float32(0.32122135), np.float32(0.2936226), np.float32(0.29649878), np.float32(0.3480086), np.float32(0.3006066), np.float32(0.2901428), np.float32(0.336196), np.float32(0.31467316), np.float32(0.42854828), np.float32(0.45179003), np.float32(0.54919213), np.float32(0.5906328), np.float32(0.6061479), np.float32(0.6243547), np.float32(0.68679535), np.float32(0.74092835), np.float32(0.7490719), np.float32(0.7206439), np.float32(0.71987325), np.float32(0.78440225), np.float32(0.82413954), np.float32(0.86467826), np.float32(0.8456543), np.float32(0.83593243), np.float32(0.86885095), np.float32(0.9121317), np.float32(0.8636247), np.float32(0.89448345), np.float32(0.86228424), np.float32(0.8539442), np.float32(0.8198844), np.float32(0.7618588), np.float32(0.7991337), np.float32(0.7853999), np.float32(0.6779246), np.float32(0.5978469), np.float32(0.52298725), np.float32(0.3941586), np.float32(0.48899344), np.float32(0.34238836), np.float32(0.26965734), np.float32(0.26220438), np.float32(0.20326005), np.float32(0.20164776), np.float32(0.21709347), np.float32(0.2097238), np.float32(0.21662426), np.float32(0.22910172), np.float32(0.21472535), np.float32(0.22556718), np.float32(0.22309974), np.float32(0.21553652), np.float32(0.20013225), np.float32(0.19504467), np.float32(0.17635208), np.float32(0.15976784), np.float32(0.17236875), np.float32(0.15231185), np.float32(0.16820014), np.float32(0.1765325), np.float32(0.20934527), np.float32(0.20056018), np.float32(0.21331762), np.float32(0.26169303), np.float32(0.2443337), np.float32(0.24624576), np.float32(0.25999367), np.float32(0.261795), np.float32(0.26672745), np.float32(0.27934992), np.float32(0.27979955), np.float32(0.33210793)], 'MPSATKPNKRKKRKRCGDGAWPSSSAFNRRVFPILLAALRSTRQTQHRHGADSTVARLLRRALSCSPPSLSPLPGSLVALLPLLLTSRGHLADSAVLPSILYLFSQVESISGITDSKSTDCSQSACKANKSFYLIIDTVVLMLNSCKVDRLHNLQQDLVRKVLRLLYKIWKKVGILGLSTDCINSKNQLQSREHDISEAIFRLSVDITYAAHMEPDEVRRSIFGQLVSDYENFLLNYWEKSTYLRTSKKKNLEEDSVFTSLLNGFDPKTPDTIIQSLVNGIVSCPAIASDELDISSFLREVQGSLGTTVKYRQDIRVVRTRNQCDQTSRSYGVEEHFFDDGITFQDADAFVEKCKDAFQNGFSVALRGMEFRSEKIAAIASAVADLFGQPSVGANIYFSPPRSQGLARHYDDHCVLVWQLLGHKKWTIWPNAKLLLPRLYEPFESLDELVDSGGRMEVLLEGDIMYVPRGFVHEAHTDVDVGELQANSTADCSLHLTLAIEVEPPFEWEGFTHIALHCWTEKHWSSAFLKSEVDDQTSLFALLLHVAIRLLSEDDATFRKACMVAAKLPPSSSCTRTHLKALESNQRSIFDEIIKKVDKSCNFKETLMCIEIAVKEKNDEPFQWMSWLRHLPKRGDADDKVDFCNILGALEELLEAVSCNLEQTLAEFTDFKSRFCRYVVYEDARESFEMLLQMYRTTRNQYMRGMLALHRKHENWLV': [np.float32(0.97381943), np.float32(0.97350854), np.float32(0.97633183), np.float32(0.9774156), np.float32(0.97651434), np.float32(0.97579134), np.float32(0.9771383), np.float32(0.97637695), np.float32(0.9734423), np.float32(0.97386056), np.float32(0.9709571), np.float32(0.9709645), np.float32(0.9688317), np.float32(0.96335375), np.float32(0.959194), np.float32(0.9486992), np.float32(0.9407131), np.float32(0.92648894), np.float32(0.91486925), np.float32(0.89584756), np.float32(0.86805755), np.float32(0.86013806), np.float32(0.8575871), np.float32(0.8379133), np.float32(0.8075225), np.float32(0.76699424), np.float32(0.7515465), np.float32(0.78502584), np.float32(0.81148714), np.float32(0.84712124), np.float32(0.91708523), np.float32(0.91365564), np.float32(0.8957677), np.float32(0.8726343), np.float32(0.8887972), np.float32(0.8954333), np.float32(0.88119626), np.float32(0.87580734), np.float32(0.8656398), np.float32(0.82675546), np.float32(0.80977523), np.float32(0.75706124), np.float32(0.6568534), np.float32(0.608045), np.float32(0.6154103), np.float32(0.5771789), np.float32(0.5965618), np.float32(0.53505903), np.float32(0.47815794), np.float32(0.5374702), np.float32(0.529069), np.float32(0.51075447), np.float32(0.46989712), np.float32(0.43999806), np.float32(0.4308129), np.float32(0.4423592), np.float32(0.4095578), np.float32(0.4581909), np.float32(0.4871939), np.float32(0.40684584), np.float32(0.38744596), np.float32(0.2735529), np.float32(0.22745703), np.float32(0.2094302), np.float32(0.17481416), np.float32(0.1596858), np.float32(0.14667921), np.float32(0.13988711), np.float32(0.14451857), np.float32(0.104994364), np.float32(0.08066268), np.float32(0.10048881), np.float32(0.09052017), np.float32(0.09086506), np.float32(0.11429847), np.float32(0.11448344), np.float32(0.103953205), np.float32(0.09158137), np.float32(0.102821134), np.float32(0.09349429), np.float32(0.09302535), np.float32(0.086051896), np.float32(0.08243116), np.float32(0.06365939), np.float32(0.05511466), np.float32(0.04590199), np.float32(0.04256643), np.float32(0.033695728), np.float32(0.030706877), np.float32(0.03119559), np.float32(0.030938447), np.float32(0.03014033), np.float32(0.029262738), np.float32(0.031232014), np.float32(0.032846384), np.float32(0.032193545), np.float32(0.037366103), np.float32(0.040003616), np.float32(0.037133936), np.float32(0.038378175), np.float32(0.037064947), np.float32(0.03583839), np.float32(0.037423268), np.float32(0.04459452), np.float32(0.053478345), np.float32(0.06480016), np.float32(0.07422949), np.float32(0.08621489), np.float32(0.10417378), np.float32(0.1238501), np.float32(0.13722941), np.float32(0.14439091), np.float32(0.17638338), np.float32(0.18274023), np.float32(0.18261498), np.float32(0.22783932), np.float32(0.30188707), np.float32(0.29559138), np.float32(0.31165934), np.float32(0.34091285), np.float32(0.34974125), np.float32(0.31949553), np.float32(0.27740407), np.float32(0.23704472), np.float32(0.18017997), np.float32(0.15030551), np.float32(0.11643046), np.float32(0.095001265), np.float32(0.080340676), np.float32(0.056260332), np.float32(0.045259316), np.float32(0.038379304), np.float32(0.03604), np.float32(0.034689378), np.float32(0.03130796), np.float32(0.027574213), np.float32(0.025139106), np.float32(0.027286548), np.float32(0.027881209), np.float32(0.02365826), np.float32(0.024966788), np.float32(0.027375124), np.float32(0.02541191), np.float32(0.026209258), np.float32(0.029251449), np.float32(0.03505764), np.float32(0.03556598), np.float32(0.03441106), np.float32(0.037921052), np.float32(0.043127682), np.float32(0.04339374), np.float32(0.04112364), np.float32(0.04962532), np.float32(0.05136199), np.float32(0.04861366), np.float32(0.051728602), np.float32(0.05661047), np.float32(0.054752216), np.float32(0.050529677), np.float32(0.050109684), np.float32(0.058332246), np.float32(0.04944577), np.float32(0.04342073), np.float32(0.042289846), np.float32(0.037472975), np.float32(0.034118146), np.float32(0.033030726), np.float32(0.0330246), np.float32(0.031851575), np.float32(0.031939182), np.float32(0.03466668), np.float32(0.039467875), np.float32(0.04084691), np.float32(0.040846996), np.float32(0.055633184), np.float32(0.07268474), np.float32(0.072789565), np.float32(0.08605491), np.float32(0.10852951), np.float32(0.12360923), np.float32(0.123030916), np.float32(0.15037167), np.float32(0.16355363), np.float32(0.16005214), np.float32(0.1447935), np.float32(0.1441761), np.float32(0.1551447), np.float32(0.14843854), np.float32(0.13068105), np.float32(0.1366354), np.float32(0.14072886), np.float32(0.12812744), np.float32(0.111154206), np.float32(0.08923098), np.float32(0.08578067), np.float32(0.078079045), np.float32(0.075063), np.float32(0.07495346), np.float32(0.058804233), np.float32(0.054565087), np.float32(0.056807555), np.float32(0.05806962), np.float32(0.05870457), np.float32(0.057711434), np.float32(0.06104319), np.float32(0.06396627), np.float32(0.060007688), np.float32(0.059084237), np.float32(0.06458096), np.float32(0.06714974), np.float32(0.056161195), np.float32(0.05546777), np.float32(0.06046529), np.float32(0.06651965), np.float32(0.06290174), np.float32(0.064765126), np.float32(0.07315518), np.float32(0.07713937), np.float32(0.07325364), np.float32(0.07916815), np.float32(0.082105115), np.float32(0.07672216), np.float32(0.07397219), np.float32(0.07258565), np.float32(0.068695135), np.float32(0.06360507), np.float32(0.057632927), np.float32(0.058873136), np.float32(0.054226406), np.float32(0.05131977), np.float32(0.0548326), np.float32(0.05251139), np.float32(0.049463343), np.float32(0.053462286), np.float32(0.06093889), np.float32(0.068088844), np.float32(0.071306266), np.float32(0.07494485), np.float32(0.08439633), np.float32(0.09718129), np.float32(0.09615106), np.float32(0.10993767), np.float32(0.12747209), np.float32(0.14303643), np.float32(0.14166777), np.float32(0.1439271), np.float32(0.16355617), np.float32(0.17194824), np.float32(0.15717702), np.float32(0.16108194), np.float32(0.15222469), np.float32(0.1641069), np.float32(0.16458327), np.float32(0.19237134), np.float32(0.19761443), np.float32(0.20017767), np.float32(0.2325046), np.float32(0.23920952), np.float32(0.23433273), np.float32(0.25820214), np.float32(0.23910375), np.float32(0.21656027), np.float32(0.18453835), np.float32(0.18806806), np.float32(0.17025909), np.float32(0.14865822), np.float32(0.12997091), np.float32(0.12420559), np.float32(0.114257194), np.float32(0.10165054), np.float32(0.10907686), np.float32(0.111111745), np.float32(0.10088122), np.float32(0.11417562), np.float32(0.11253577), np.float32(0.0938384), np.float32(0.09089995), np.float32(0.08976421), np.float32(0.08768739), np.float32(0.07990261), np.float32(0.06687428), np.float32(0.0694496), np.float32(0.060983017), np.float32(0.05640541), np.float32(0.05530987), np.float32(0.058075473), np.float32(0.055969194), np.float32(0.060620673), np.float32(0.061722897), np.float32(0.062734246), np.float32(0.06519999), np.float32(0.06369002), np.float32(0.069232576), np.float32(0.07138101), np.float32(0.07489179), np.float32(0.07768687), np.float32(0.08189415), np.float32(0.07679458), np.float32(0.08636852), np.float32(0.08833902), np.float32(0.09324833), np.float32(0.09424654), np.float32(0.0919275), np.float32(0.08267619), np.float32(0.0847201), np.float32(0.08119008), np.float32(0.086162426), np.float32(0.08361389), np.float32(0.07855049), np.float32(0.08802604), np.float32(0.10681055), np.float32(0.109704256), np.float32(0.10373229), np.float32(0.11729148), np.float32(0.11970212), np.float32(0.12472647), np.float32(0.12635303), np.float32(0.13364357), np.float32(0.13159959), np.float32(0.13210744), np.float32(0.13551505), np.float32(0.13902879), np.float32(0.13410413), np.float32(0.1591592), np.float32(0.15070045), np.float32(0.13860206), np.float32(0.12861933), np.float32(0.14140688), np.float32(0.15541072), np.float32(0.16087437), np.float32(0.16014965), np.float32(0.16897698), np.float32(0.16903204), np.float32(0.1716842), np.float32(0.18955699), np.float32(0.14515004), np.float32(0.14158696), np.float32(0.13502327), np.float32(0.11718735), np.float32(0.09659549), np.float32(0.10613545), np.float32(0.10175604), np.float32(0.085635304), np.float32(0.08607877), np.float32(0.090829045), np.float32(0.08929791), np.float32(0.08246069), np.float32(0.081597894), np.float32(0.08936594), np.float32(0.089538455), np.float32(0.08621419), np.float32(0.085852385), np.float32(0.07841639), np.float32(0.07019934), np.float32(0.06757311), np.float32(0.06740269), np.float32(0.07181744), np.float32(0.062462427), np.float32(0.06988274), np.float32(0.07097553), np.float32(0.06659389), np.float32(0.06476971), np.float32(0.080597766), np.float32(0.085818134), np.float32(0.06950124), np.float32(0.06489729), np.float32(0.07477978), np.float32(0.06093041), np.float32(0.050165437), np.float32(0.054082524), np.float32(0.05080215), np.float32(0.042491462), np.float32(0.037375014), np.float32(0.038594905), np.float32(0.039588515), np.float32(0.03977717), np.float32(0.044789135), np.float32(0.050645642), np.float32(0.056189798), np.float32(0.057235394), np.float32(0.05490452), np.float32(0.056430697), np.float32(0.047885027), np.float32(0.05078041), np.float32(0.047365088), np.float32(0.0471661), np.float32(0.04168067), np.float32(0.040148634), np.float32(0.048132993), np.float32(0.05117796), np.float32(0.057924908), np.float32(0.06370171), np.float32(0.08252785), np.float32(0.074860245), np.float32(0.07949017), np.float32(0.08503575), np.float32(0.087327085), np.float32(0.072822206), np.float32(0.06390715), np.float32(0.062077567), np.float32(0.060535047), np.float32(0.051750258), np.float32(0.045629717), np.float32(0.04550827), np.float32(0.04501949), np.float32(0.04194394), np.float32(0.040436123), np.float32(0.040067006), np.float32(0.039248265), np.float32(0.035165016), np.float32(0.036421563), np.float32(0.037078634), np.float32(0.039502036), np.float32(0.037086185), np.float32(0.032373298), np.float32(0.030456511), np.float32(0.026748097), np.float32(0.024658885), np.float32(0.027632365), np.float32(0.029240828), np.float32(0.025065983), np.float32(0.026461082), np.float32(0.028635222), np.float32(0.026240226), np.float32(0.023391824), np.float32(0.025300207), np.float32(0.030421725), np.float32(0.03014378), np.float32(0.033988737), np.float32(0.04155757), np.float32(0.04594918), np.float32(0.048535295), np.float32(0.056651227), np.float32(0.06239331), np.float32(0.056037065), np.float32(0.055669215), np.float32(0.057197537), np.float32(0.05192737), np.float32(0.05148017), np.float32(0.05883434), np.float32(0.063327216), np.float32(0.07386775), np.float32(0.079939954), np.float32(0.08041852), np.float32(0.08056945), np.float32(0.079504706), np.float32(0.07785354), np.float32(0.07789824), np.float32(0.08051017), np.float32(0.08263598), np.float32(0.08225305), np.float32(0.08455341), np.float32(0.082573466), np.float32(0.07672416), np.float32(0.070322305), np.float32(0.064319484), np.float32(0.05753638), np.float32(0.059377756), np.float32(0.062488), np.float32(0.05812325), np.float32(0.056653265), np.float32(0.06098908), np.float32(0.0678647), np.float32(0.06469388), np.float32(0.06496783), np.float32(0.062886454), np.float32(0.06483217), np.float32(0.0692321), np.float32(0.07745477), np.float32(0.08248775), np.float32(0.084291115), np.float32(0.10399259), np.float32(0.11673638), np.float32(0.1207652), np.float32(0.13230814), np.float32(0.14906566), np.float32(0.19425955), np.float32(0.21109551), np.float32(0.22601339), np.float32(0.25037274), np.float32(0.24333641), np.float32(0.22639264), np.float32(0.23092636), np.float32(0.2456788), np.float32(0.2372177), np.float32(0.21500616), np.float32(0.15015364), np.float32(0.13262427), np.float32(0.124505706), np.float32(0.13116105), np.float32(0.11248797), np.float32(0.11215213), np.float32(0.10022125), np.float32(0.100560926), np.float32(0.09703816), np.float32(0.09284865), np.float32(0.09762599), np.float32(0.09148315), np.float32(0.08156259), np.float32(0.06194274), np.float32(0.054171395), np.float32(0.04914048), np.float32(0.044062994), np.float32(0.039530125), np.float32(0.039250236), np.float32(0.037528902), np.float32(0.03414572), np.float32(0.032464065), np.float32(0.03404262), np.float32(0.035156384), np.float32(0.042825546), np.float32(0.04614731), np.float32(0.04743757), np.float32(0.041039713), np.float32(0.043034308), np.float32(0.04145529), np.float32(0.04065042), np.float32(0.044035196), np.float32(0.048645213), np.float32(0.048802625), np.float32(0.05141915), np.float32(0.05166089), np.float32(0.056291614), np.float32(0.06026411), np.float32(0.05998776), np.float32(0.062184718), np.float32(0.06470146), np.float32(0.063991174), np.float32(0.06030924), np.float32(0.058496848), np.float32(0.061399285), np.float32(0.056136828), np.float32(0.052308846), np.float32(0.0467712), np.float32(0.039809164), np.float32(0.0323273), np.float32(0.027599674), np.float32(0.031042326), np.float32(0.029067358), np.float32(0.026102131), np.float32(0.026452828), np.float32(0.032276362), np.float32(0.032393347), np.float32(0.033849), np.float32(0.031271502), np.float32(0.03213859), np.float32(0.02821231), np.float32(0.027713735), np.float32(0.028082442), np.float32(0.027495561), np.float32(0.02510282), np.float32(0.029084112), np.float32(0.031920597), np.float32(0.032789573), np.float32(0.035447452), np.float32(0.044071123), np.float32(0.047156367), np.float32(0.053739827), np.float32(0.06958105), np.float32(0.08897663), np.float32(0.103276245), np.float32(0.11801751), np.float32(0.13626304), np.float32(0.1504666), np.float32(0.16394083), np.float32(0.16059783), np.float32(0.15533312), np.float32(0.14222422), np.float32(0.14387523), np.float32(0.13958016), np.float32(0.13526113), np.float32(0.1331381), np.float32(0.13073751), np.float32(0.13325356), np.float32(0.13666965), np.float32(0.13694027), np.float32(0.1381053), np.float32(0.1316632), np.float32(0.12228594), np.float32(0.11334292), np.float32(0.10962646), np.float32(0.098810196), np.float32(0.08391964), np.float32(0.08444291), np.float32(0.08032106), np.float32(0.0730097), np.float32(0.074992746), np.float32(0.08325514), np.float32(0.07909836), np.float32(0.073726624), np.float32(0.07912575), np.float32(0.07951172), np.float32(0.0813134), np.float32(0.08181766), np.float32(0.08008906), np.float32(0.07394682), np.float32(0.06907154), np.float32(0.06440913), np.float32(0.059983123), np.float32(0.05597961), np.float32(0.05509074), np.float32(0.05710028), np.float32(0.0580202), np.float32(0.058638033), np.float32(0.059786387), np.float32(0.06815488), np.float32(0.08171871), np.float32(0.08287717), np.float32(0.08349077), np.float32(0.08969081), np.float32(0.09387448), np.float32(0.087209575), np.float32(0.07659789), np.float32(0.068322755), np.float32(0.06372464), np.float32(0.062716134), np.float32(0.051361814), np.float32(0.05138487), np.float32(0.059298206), np.float32(0.057513215), np.float32(0.06071363), np.float32(0.07480853), np.float32(0.09116961), np.float32(0.09807203), np.float32(0.11857998), np.float32(0.12817599), np.float32(0.14309646), np.float32(0.1403324), np.float32(0.14479947), np.float32(0.14209203), np.float32(0.13547768), np.float32(0.111589245), np.float32(0.10716999), np.float32(0.112223625), np.float32(0.102264576), np.float32(0.097792305), np.float32(0.10971557), np.float32(0.11125239), np.float32(0.10339277), np.float32(0.11402002), np.float32(0.132941), np.float32(0.123892635), np.float32(0.10505523), np.float32(0.12714611), np.float32(0.12832391), np.float32(0.101424165), np.float32(0.09347081), np.float32(0.092976846), np.float32(0.0797457), np.float32(0.073239334), np.float32(0.07352569), np.float32(0.07419741), np.float32(0.06530915), np.float32(0.059085622), np.float32(0.063622184), np.float32(0.067077875), np.float32(0.06610454), np.float32(0.06690742), np.float32(0.07935382), np.float32(0.08013184), np.float32(0.08268083), np.float32(0.08527181), np.float32(0.09551731), np.float32(0.08667384), np.float32(0.08031394), np.float32(0.08979492), np.float32(0.097336404), np.float32(0.08447636), np.float32(0.08099794), np.float32(0.0817417), np.float32(0.08258592), np.float32(0.083366156), np.float32(0.078756094), np.float32(0.08478065), np.float32(0.08708105), np.float32(0.07668063), np.float32(0.07092436), np.float32(0.07705206), np.float32(0.07267468), np.float32(0.06220446), np.float32(0.06346904), np.float32(0.06619073), np.float32(0.05696102), np.float32(0.056851715), np.float32(0.06482238), np.float32(0.07330862), np.float32(0.06995687), np.float32(0.072899275), np.float32(0.077148855), np.float32(0.0844928), np.float32(0.08554094), np.float32(0.08991619), np.float32(0.097217195), np.float32(0.10063772), np.float32(0.09148022), np.float32(0.086312704), np.float32(0.09663706), np.float32(0.099691816), np.float32(0.092251666), np.float32(0.10477769), np.float32(0.12632608), np.float32(0.11652503), np.float32(0.12048853), np.float32(0.13561396), np.float32(0.14559725), np.float32(0.13745749), np.float32(0.14787923), np.float32(0.17161343), np.float32(0.17212911), np.float32(0.18147568), np.float32(0.20472795), np.float32(0.22551745), np.float32(0.2248444), np.float32(0.23144108), np.float32(0.2681436), np.float32(0.2729765), np.float32(0.26844868), np.float32(0.2845988)], 'MPRKKSAAKKAREAAERLAKGQQEQAAVVGKKSLLDDDSEEETGDNSLKINKEFARRFEHNKKREELQRLQEKYGNAADEDEDDSDSVVEDSDGELVTPEVDAAILKTIIKIRNKDPEVYNPEATFFKEEDNGVASEVKDETKDKPMTLKDYHRQNLLSGNALKAMEEDDNRDVQDGVPTHTQEQAALREETVRAFHESGEAASEQDEDDFFAVKEKTEEEKQAEESGYEKFLIESVGSAEAKKVLEELSETYVKNREPVLRDSENVENGIKEEDSKFLADYLMNRGWKTDEADKNKSYEDIVREVAEDNEFVEQAETYETKYNFRFEESGGAEIQSHPRIIDDSLRRKDERRKQARERKKQREEEVKRQRREELNRLRNLKQKELEEKLSKVADIAELDSVNLKDIDLDEDFDPQKWEQKMASIFNDDYYEQDAKKPKFSDDIDVGDIEPVETEETPAENSSSVIEGQRKSDKQEKKKKLKSHKRKIEEYLDEKYGDVADTVAGIPTRFKYRQVAPDSFGLEAHEILNATDEQLSELIGLKKLQPYRTPEQIARDKKKYGKKKRLREWKKAVFGKSS': [np.float32(0.77009994), np.float32(0.74594885), np.float32(0.7179116), np.float32(0.7025558), np.float32(0.68489707), np.float32(0.664681), np.float32(0.6624772), np.float32(0.6810332), np.float32(0.6928237), np.float32(0.68002146), np.float32(0.68040615), np.float32(0.66217935), np.float32(0.6793428), np.float32(0.6703852), np.float32(0.6678991), np.float32(0.66450465), np.float32(0.660989), np.float32(0.66552943), np.float32(0.6689534), np.float32(0.6920498), np.float32(0.7182636), np.float32(0.7284721), np.float32(0.7411331), np.float32(0.7497302), np.float32(0.75879484), np.float32(0.78215796), np.float32(0.80474114), np.float32(0.8053633), np.float32(0.8282005), np.float32(0.833291), np.float32(0.8408599), np.float32(0.86828923), np.float32(0.8690153), np.float32(0.88514185), np.float32(0.8850494), np.float32(0.87260866), np.float32(0.88248837), np.float32(0.8833464), np.float32(0.8834764), np.float32(0.88698393), np.float32(0.89105195), np.float32(0.8826189), np.float32(0.8766993), np.float32(0.85975015), np.float32(0.8456861), np.float32(0.83560497), np.float32(0.83637375), np.float32(0.82779205), np.float32(0.81952477), np.float32(0.8076663), np.float32(0.7953715), np.float32(0.765803), np.float32(0.72827506), np.float32(0.6839792), np.float32(0.66359574), np.float32(0.5863079), np.float32(0.5463841), np.float32(0.50413865), np.float32(0.4447369), np.float32(0.43809766), np.float32(0.45571992), np.float32(0.46606854), np.float32(0.46911612), np.float32(0.49328735), np.float32(0.50214696), np.float32(0.50071955), np.float32(0.5463052), np.float32(0.6272618), np.float32(0.6726382), np.float32(0.7207415), np.float32(0.74696577), np.float32(0.7617855), np.float32(0.7743288), np.float32(0.78806674), np.float32(0.8188149), np.float32(0.83591235), np.float32(0.85747695), np.float32(0.8690027), np.float32(0.8929198), np.float32(0.91294175), np.float32(0.9211085), np.float32(0.9347909), np.float32(0.9466628), np.float32(0.95563173), np.float32(0.9615437), np.float32(0.9606213), np.float32(0.9592012), np.float32(0.9524557), np.float32(0.95005345), np.float32(0.9415574), np.float32(0.9323147), np.float32(0.9182247), np.float32(0.90914214), np.float32(0.89103955), np.float32(0.87468493), np.float32(0.86357784), np.float32(0.8672895), np.float32(0.83117276), np.float32(0.77748406), np.float32(0.7763993), np.float32(0.66643935), np.float32(0.65372366), np.float32(0.629029), np.float32(0.63361853), np.float32(0.6267552), np.float32(0.63077724), np.float32(0.62542456), np.float32(0.6284245), np.float32(0.632279), np.float32(0.6377811), np.float32(0.6576223), np.float32(0.66612613), np.float32(0.67206335), np.float32(0.6924151), np.float32(0.7474248), np.float32(0.79537266), np.float32(0.81566405), np.float32(0.83374155), np.float32(0.85797644), np.float32(0.8796394), np.float32(0.89228976), np.float32(0.906245), np.float32(0.93065834), np.float32(0.93439054), np.float32(0.94834495), np.float32(0.9533353), np.float32(0.95558393), np.float32(0.95645994), np.float32(0.95590407), np.float32(0.9570921), np.float32(0.95578676), np.float32(0.95881265), np.float32(0.9588311), np.float32(0.96067196), np.float32(0.9613475), np.float32(0.9627555), np.float32(0.96145), np.float32(0.9636709), np.float32(0.9656234), np.float32(0.9601607), np.float32(0.9593458), np.float32(0.9567845), np.float32(0.9513018), np.float32(0.94635427), np.float32(0.9391885), np.float32(0.9327812), np.float32(0.9292734), np.float32(0.9225253), np.float32(0.9197563), np.float32(0.91461456), np.float32(0.88755226), np.float32(0.84953934), np.float32(0.8291325), np.float32(0.82333946), np.float32(0.8383434), np.float32(0.8328636), np.float32(0.83467406), np.float32(0.8122536), np.float32(0.81259936), np.float32(0.8305845), np.float32(0.85932386), np.float32(0.8753386), np.float32(0.8967745), np.float32(0.895257), np.float32(0.8970808), np.float32(0.8980296), np.float32(0.8959133), np.float32(0.8908607), np.float32(0.89451444), np.float32(0.899971), np.float32(0.90637505), np.float32(0.9127035), np.float32(0.9247496), np.float32(0.91982126), np.float32(0.92360944), np.float32(0.92628115), np.float32(0.9246797), np.float32(0.9225292), np.float32(0.9141482), np.float32(0.90936655), np.float32(0.8957302), np.float32(0.89175385), np.float32(0.9001769), np.float32(0.88436604), np.float32(0.87976146), np.float32(0.87345576), np.float32(0.88182443), np.float32(0.88109505), np.float32(0.8686965), np.float32(0.8765933), np.float32(0.88206404), np.float32(0.8750331), np.float32(0.8650128), np.float32(0.87997806), np.float32(0.87935126), np.float32(0.88522613), np.float32(0.8898147), np.float32(0.88990843), np.float32(0.9204106), np.float32(0.92918956), np.float32(0.9224091), np.float32(0.92388237), np.float32(0.9267485), np.float32(0.9300731), np.float32(0.93541116), np.float32(0.94408524), np.float32(0.94065857), np.float32(0.9443788), np.float32(0.94192976), np.float32(0.94538605), np.float32(0.9391317), np.float32(0.9304311), np.float32(0.9240612), np.float32(0.9245527), np.float32(0.9172146), np.float32(0.8995043), np.float32(0.89687765), np.float32(0.88700026), np.float32(0.8747357), np.float32(0.8703015), np.float32(0.847756), np.float32(0.84076697), np.float32(0.830065), np.float32(0.8268846), np.float32(0.81758374), np.float32(0.8291945), np.float32(0.819388), np.float32(0.79805386), np.float32(0.76311404), np.float32(0.7373632), np.float32(0.6777892), np.float32(0.6445192), np.float32(0.59299946), np.float32(0.54321104), np.float32(0.5097473), np.float32(0.48688534), np.float32(0.47436982), np.float32(0.42834967), np.float32(0.39650977), np.float32(0.4122439), np.float32(0.40757596), np.float32(0.42199987), np.float32(0.40842944), np.float32(0.41235116), np.float32(0.45634696), np.float32(0.47284916), np.float32(0.48129058), np.float32(0.45804715), np.float32(0.44678488), np.float32(0.46083635), np.float32(0.4712051), np.float32(0.5129965), np.float32(0.55609435), np.float32(0.5830553), np.float32(0.62478226), np.float32(0.65593135), np.float32(0.6872071), np.float32(0.70875406), np.float32(0.7129114), np.float32(0.7188245), np.float32(0.73253506), np.float32(0.7578551), np.float32(0.71144736), np.float32(0.64232814), np.float32(0.60468304), np.float32(0.634164), np.float32(0.60395384), np.float32(0.5782712), np.float32(0.56261456), np.float32(0.5297092), np.float32(0.5256784), np.float32(0.55492604), np.float32(0.58727443), np.float32(0.61887306), np.float32(0.61905676), np.float32(0.58924097), np.float32(0.5990103), np.float32(0.5809076), np.float32(0.5424853), np.float32(0.50837445), np.float32(0.5097201), np.float32(0.5118879), np.float32(0.5154344), np.float32(0.53620726), np.float32(0.5397145), np.float32(0.5436618), np.float32(0.5518052), np.float32(0.5537374), np.float32(0.5590326), np.float32(0.5316349), np.float32(0.49795413), np.float32(0.4777054), np.float32(0.49924192), np.float32(0.48924828), np.float32(0.47654206), np.float32(0.49117553), np.float32(0.50268406), np.float32(0.50039256), np.float32(0.5014142), np.float32(0.50363356), np.float32(0.50142336), np.float32(0.48117965), np.float32(0.5022793), np.float32(0.50521725), np.float32(0.48919773), np.float32(0.50280446), np.float32(0.51119584), np.float32(0.51478183), np.float32(0.5073542), np.float32(0.50103414), np.float32(0.51966727), np.float32(0.48327297), np.float32(0.47317782), np.float32(0.4578958), np.float32(0.47966194), np.float32(0.495924), np.float32(0.50944597), np.float32(0.4664154), np.float32(0.5247034), np.float32(0.56404257), np.float32(0.55495006), np.float32(0.57146406), np.float32(0.5950282), np.float32(0.57548326), np.float32(0.62777597), np.float32(0.64002126), np.float32(0.67307544), np.float32(0.7293131), np.float32(0.7415251), np.float32(0.7413282), np.float32(0.7470547), np.float32(0.7505389), np.float32(0.7494545), np.float32(0.7403109), np.float32(0.7206315), np.float32(0.73246485), np.float32(0.75282055), np.float32(0.77544284), np.float32(0.81205565), np.float32(0.8237723), np.float32(0.8108297), np.float32(0.78494614), np.float32(0.7928348), np.float32(0.77109456), np.float32(0.7607043), np.float32(0.7478242), np.float32(0.71335363), np.float32(0.6983456), np.float32(0.6629832), np.float32(0.656423), np.float32(0.66864675), np.float32(0.66057736), np.float32(0.63080615), np.float32(0.6296635), np.float32(0.6387958), np.float32(0.63767266), np.float32(0.64152867), np.float32(0.6430995), np.float32(0.646221), np.float32(0.6458932), np.float32(0.6524771), np.float32(0.6468076), np.float32(0.6493152), np.float32(0.65378195), np.float32(0.65630424), np.float32(0.6672006), np.float32(0.6658174), np.float32(0.65822357), np.float32(0.66116315), np.float32(0.6534955), np.float32(0.65426034), np.float32(0.6449771), np.float32(0.6429964), np.float32(0.6375289), np.float32(0.6328961), np.float32(0.63548946), np.float32(0.6366009), np.float32(0.63786215), np.float32(0.63916445), np.float32(0.6388105), np.float32(0.6388689), np.float32(0.6445532), np.float32(0.63131297), np.float32(0.6393148), np.float32(0.62580603), np.float32(0.6406185), np.float32(0.68194133), np.float32(0.69339854), np.float32(0.6912083), np.float32(0.69939184), np.float32(0.7090282), np.float32(0.68983096), np.float32(0.6890372), np.float32(0.74196106), np.float32(0.73886216), np.float32(0.74864864), np.float32(0.7485506), np.float32(0.76750284), np.float32(0.78300667), np.float32(0.7892257), np.float32(0.80443263), np.float32(0.8114786), np.float32(0.8181458), np.float32(0.8311171), np.float32(0.8289041), np.float32(0.83702296), np.float32(0.8550696), np.float32(0.8492174), np.float32(0.8700957), np.float32(0.8738706), np.float32(0.8494625), np.float32(0.8371445), np.float32(0.8349793), np.float32(0.83490086), np.float32(0.8451554), np.float32(0.828928), np.float32(0.814096), np.float32(0.7945451), np.float32(0.7759324), np.float32(0.78417444), np.float32(0.77566653), np.float32(0.7742022), np.float32(0.7754383), np.float32(0.78244954), np.float32(0.79610556), np.float32(0.7989216), np.float32(0.8258214), np.float32(0.8504067), np.float32(0.87761074), np.float32(0.88313407), np.float32(0.90520287), np.float32(0.9185676), np.float32(0.92276454), np.float32(0.9241733), np.float32(0.9328126), np.float32(0.93434954), np.float32(0.940631), np.float32(0.9451381), np.float32(0.94561976), np.float32(0.95004827), np.float32(0.9552291), np.float32(0.95950305), np.float32(0.9649284), np.float32(0.96988463), np.float32(0.9737568), np.float32(0.9758648), np.float32(0.97712827), np.float32(0.9780096), np.float32(0.97864294), np.float32(0.9788481), np.float32(0.9792029), np.float32(0.97861356), np.float32(0.9785726), np.float32(0.97908396), np.float32(0.9789629), np.float32(0.97914416), np.float32(0.97863764), np.float32(0.9788984), np.float32(0.9777388), np.float32(0.9772838), np.float32(0.97598946), np.float32(0.97422475), np.float32(0.97419286), np.float32(0.97029793), np.float32(0.965217), np.float32(0.9614013), np.float32(0.9572161), np.float32(0.95026773), np.float32(0.94593173), np.float32(0.9336751), np.float32(0.9276428), np.float32(0.92427105), np.float32(0.9138242), np.float32(0.90545493), np.float32(0.90430784), np.float32(0.9032409), np.float32(0.8987015), np.float32(0.8926585), np.float32(0.89342606), np.float32(0.8874088), np.float32(0.87512237), np.float32(0.8624622), np.float32(0.8484819), np.float32(0.8268529), np.float32(0.8110917), np.float32(0.7741711), np.float32(0.7429193), np.float32(0.7366794), np.float32(0.6883131), np.float32(0.65672374), np.float32(0.63708967), np.float32(0.6103676), np.float32(0.6337034), np.float32(0.6410979), np.float32(0.5701783), np.float32(0.5878918), np.float32(0.57906336), np.float32(0.5710024), np.float32(0.5465888), np.float32(0.5489098), np.float32(0.5366478), np.float32(0.55838144), np.float32(0.5651072), np.float32(0.6052218), np.float32(0.6260454), np.float32(0.6429838), np.float32(0.6715958), np.float32(0.6542954), np.float32(0.6546066), np.float32(0.6760329), np.float32(0.667355), np.float32(0.67698705), np.float32(0.6680075), np.float32(0.66274303), np.float32(0.694721), np.float32(0.6575988), np.float32(0.6168751), np.float32(0.6135006), np.float32(0.59774226), np.float32(0.5339742), np.float32(0.49856398), np.float32(0.48247147), np.float32(0.45295015), np.float32(0.41948947), np.float32(0.38168287), np.float32(0.37138137), np.float32(0.3336231), np.float32(0.34750748), np.float32(0.3688059), np.float32(0.3837615), np.float32(0.37573755), np.float32(0.3575616), np.float32(0.36699682), np.float32(0.38930807), np.float32(0.4036473), np.float32(0.41591182), np.float32(0.4324774), np.float32(0.43002334), np.float32(0.42677894), np.float32(0.46973035), np.float32(0.49672475), np.float32(0.4667429), np.float32(0.4804807), np.float32(0.5222764), np.float32(0.5469511), np.float32(0.57686293), np.float32(0.6056967), np.float32(0.67675596), np.float32(0.68722415), np.float32(0.6743493), np.float32(0.6892306), np.float32(0.7239593), np.float32(0.74344534), np.float32(0.76349366), np.float32(0.7446885), np.float32(0.77237505), np.float32(0.78200746), np.float32(0.78878236), np.float32(0.79960346), np.float32(0.7941028), np.float32(0.7772821), np.float32(0.7622587), np.float32(0.7353289), np.float32(0.7095505), np.float32(0.70341927), np.float32(0.68689334), np.float32(0.7025961), np.float32(0.695847), np.float32(0.70946527), np.float32(0.6914229), np.float32(0.6959341), np.float32(0.6927234), np.float32(0.71438164), np.float32(0.7365163), np.float32(0.7391555), np.float32(0.74124444), np.float32(0.68942165), np.float32(0.6439052)], 'MYAFGPHKTLSETGGFRLEANEGPEYQSLRQSKLVFLGERSGKTSIITRFMYDSFNCTGQATVGIDFLSKTMYLEDRIVRLQLWDTAGQERFHSLIPSYIRDSTIAVVVYDITNINSFKKTDKWVEDVRAERGDNVVIMLVGNKIDLNNKRQVSAEEGEEKSRHLSVMFIETSAKTGYNVKNLFRRVASALPSSCTSPPLKEEYPFYQLCWHRECISREDNLPLLS': [np.float32(0.7212061), np.float32(0.69675744), np.float32(0.8361641), np.float32(0.7285471), np.float32(0.6149351), np.float32(0.67468673), np.float32(0.66339844), np.float32(0.6114017), np.float32(0.5983445), np.float32(0.5690768), np.float32(0.50218964), np.float32(0.45842528), np.float32(0.5441238), np.float32(0.59048027), np.float32(0.6231941), np.float32(0.62385213), np.float32(0.6106488), np.float32(0.59083396), np.float32(0.61964136), np.float32(0.55706435), np.float32(0.48917997), np.float32(0.4798842), np.float32(0.4577696), np.float32(0.42148623), np.float32(0.37649763), np.float32(0.3397936), np.float32(0.31141552), np.float32(0.28721568), np.float32(0.28734043), np.float32(0.29600528), np.float32(0.25656995), np.float32(0.24384417), np.float32(0.24384417), np.float32(0.2079631), np.float32(0.18728171), np.float32(0.15710098), np.float32(0.118997015), np.float32(0.10323231), np.float32(0.09415348), np.float32(0.07659274), np.float32(0.07307688), np.float32(0.073244095), np.float32(0.07002177), np.float32(0.06582019), np.float32(0.068545215), np.float32(0.06972722), np.float32(0.077041104), np.float32(0.08362037), np.float32(0.089434616), np.float32(0.09280776), np.float32(0.09310768), np.float32(0.08747159), np.float32(0.072172195), np.float32(0.060658004), np.float32(0.05405728), np.float32(0.049062513), np.float32(0.048532356), np.float32(0.052017752), np.float32(0.056676935), np.float32(0.0672346), np.float32(0.064942926), np.float32(0.0703645), np.float32(0.073333606), np.float32(0.080420814), np.float32(0.08642374), np.float32(0.0842232), np.float32(0.078261755), np.float32(0.07424092), np.float32(0.058851745), np.float32(0.053181857), np.float32(0.04923151), np.float32(0.044559687), np.float32(0.038934503), np.float32(0.042525895), np.float32(0.04731412), np.float32(0.05092691), np.float32(0.054086167), np.float32(0.06134562), np.float32(0.07153973), np.float32(0.07517324), np.float32(0.07554867), np.float32(0.073829666), np.float32(0.07405787), np.float32(0.073311366), np.float32(0.066151835), np.float32(0.06708402), np.float32(0.06947644), np.float32(0.059662674), np.float32(0.051440496), np.float32(0.05818455), np.float32(0.06714974), np.float32(0.06908566), np.float32(0.068493575), np.float32(0.06891712), np.float32(0.06627659), np.float32(0.064124785), np.float32(0.05886886), np.float32(0.051496547), np.float32(0.04294488), np.float32(0.039249543), np.float32(0.03365526), np.float32(0.03170913), np.float32(0.02682549), np.float32(0.026092632), np.float32(0.03026345), np.float32(0.029424587), np.float32(0.0268079), np.float32(0.031346664), np.float32(0.036282547), np.float32(0.035064775), np.float32(0.0370314), np.float32(0.046738), np.float32(0.04846168), np.float32(0.04273116), np.float32(0.04492757), np.float32(0.04969748), np.float32(0.047097467), np.float32(0.059331886), np.float32(0.07219829), np.float32(0.08989008), np.float32(0.10741135), np.float32(0.12618795), np.float32(0.140705), np.float32(0.15048154), np.float32(0.1463067), np.float32(0.12854911), np.float32(0.11465197), np.float32(0.10350639), np.float32(0.08420023), np.float32(0.07310982), np.float32(0.06973989), np.float32(0.05844192), np.float32(0.053900283), np.float32(0.04856037), np.float32(0.04718292), np.float32(0.03773873), np.float32(0.043164346), np.float32(0.051909342), np.float32(0.05155389), np.float32(0.054262783), np.float32(0.07098193), np.float32(0.06714906), np.float32(0.06713744), np.float32(0.06482776), np.float32(0.06949896), np.float32(0.07488525), np.float32(0.07619169), np.float32(0.086553924), np.float32(0.11247104), np.float32(0.14195806), np.float32(0.15262425), np.float32(0.16919792), np.float32(0.20607853), np.float32(0.2088239), np.float32(0.21132955), np.float32(0.19982862), np.float32(0.17565846), np.float32(0.1663875), np.float32(0.15231185), np.float32(0.16392379), np.float32(0.15019801), np.float32(0.14203945), np.float32(0.14778727), np.float32(0.14577013), np.float32(0.14549549), np.float32(0.14887106), np.float32(0.14832328), np.float32(0.14380194), np.float32(0.113576666), np.float32(0.10617578), np.float32(0.10834093), np.float32(0.0929019), np.float32(0.070364), np.float32(0.072510235), np.float32(0.076534644), np.float32(0.06360539), np.float32(0.056939512), np.float32(0.0657553), np.float32(0.06748659), np.float32(0.063177995), np.float32(0.07052455), np.float32(0.07392375), np.float32(0.084253974), np.float32(0.08276746), np.float32(0.095843606), np.float32(0.10672061), np.float32(0.11175329), np.float32(0.104924195), np.float32(0.11562654), np.float32(0.13060577), np.float32(0.15013915), np.float32(0.18812603), np.float32(0.18196952), np.float32(0.16640463), np.float32(0.16301253), np.float32(0.15936415), np.float32(0.1735632), np.float32(0.18656656), np.float32(0.18367869), np.float32(0.21274684), np.float32(0.22240698), np.float32(0.2027272), np.float32(0.20339207), np.float32(0.20930779), np.float32(0.20142186), np.float32(0.19459736), np.float32(0.19013189), np.float32(0.19206476), np.float32(0.18683708), np.float32(0.18327507), np.float32(0.15558605), np.float32(0.1352443), np.float32(0.12600808), np.float32(0.11506338), np.float32(0.09531415), np.float32(0.102274254), np.float32(0.10850631), np.float32(0.11371411), np.float32(0.15142153), np.float32(0.17853561), np.float32(0.23642834), np.float32(0.25403517), np.float32(0.31231204), np.float32(0.32648414), np.float32(0.36074224), np.float32(0.3320653)], 'MAPKTAKFSDGERVLCFHGPLMYEAKCMKAELRDSGKAYFYLIHYNGWNKHWDEWVPEARVLKFNDANLIRQKDLLKQHGKDKVKRGKLGKPGKLDKEKDMIEKNRKFENSPLSSMEPKKKKSRADPTVEPEEAYTAKVEINIQIPDQLKPILVDDWDLVTRQKQIYQLPAKMTVEAILNAFLENKHESDNAERNSSLKELTLGITEYFNAMLGSQLLYRFERPQYITILAEFPEKTVHQLYGVPHLLRFFVLIGSMLSYTNLSEKNVAILVGFMHELLSYIQENITSMFNVSDYVDTLTEGSKTAS': [np.float32(0.39798892), np.float32(0.33510494), np.float32(0.29965538), np.float32(0.2754883), np.float32(0.25856906), np.float32(0.28397954), np.float32(0.3176664), np.float32(0.33234182), np.float32(0.27660292), np.float32(0.2819794), np.float32(0.27873933), np.float32(0.25564036), np.float32(0.23069654), np.float32(0.19065884), np.float32(0.20640723), np.float32(0.18848547), np.float32(0.14877689), np.float32(0.1423835), np.float32(0.13660794), np.float32(0.12740512), np.float32(0.11737361), np.float32(0.13303247), np.float32(0.1344654), np.float32(0.14063519), np.float32(0.13716315), np.float32(0.15777272), np.float32(0.16640404), np.float32(0.16182673), np.float32(0.16825739), np.float32(0.16598675), np.float32(0.14277658), np.float32(0.12568747), np.float32(0.12395342), np.float32(0.12197865), np.float32(0.12703778), np.float32(0.12942761), np.float32(0.12977406), np.float32(0.13201785), np.float32(0.13739294), np.float32(0.14700364), np.float32(0.14285515), np.float32(0.14191769), np.float32(0.15189883), np.float32(0.14728399), np.float32(0.14787792), np.float32(0.13236646), np.float32(0.13304612), np.float32(0.13245022), np.float32(0.13457587), np.float32(0.12874502), np.float32(0.13736463), np.float32(0.13821533), np.float32(0.14022331), np.float32(0.15791725), np.float32(0.1835759), np.float32(0.19952069), np.float32(0.20632602), np.float32(0.20948656), np.float32(0.17286652), np.float32(0.1793652), np.float32(0.18680716), np.float32(0.18806674), np.float32(0.17075984), np.float32(0.16289617), np.float32(0.16441503), np.float32(0.17243795), np.float32(0.16963312), np.float32(0.19177094), np.float32(0.20631635), np.float32(0.24761331), np.float32(0.26563624), np.float32(0.30935696), np.float32(0.31699932), np.float32(0.35447246), np.float32(0.39395684), np.float32(0.42558166), np.float32(0.5021993), np.float32(0.5567897), np.float32(0.5777769), np.float32(0.6457813), np.float32(0.6825864), np.float32(0.7409233), np.float32(0.7871013), np.float32(0.78822845), np.float32(0.8222321), np.float32(0.84234375), np.float32(0.8648901), np.float32(0.8906564), np.float32(0.8995324), np.float32(0.90044814), np.float32(0.9132597), np.float32(0.9296815), np.float32(0.939688), np.float32(0.93637466), np.float32(0.93660176), np.float32(0.9420565), np.float32(0.9499849), np.float32(0.94040215), np.float32(0.9428684), np.float32(0.93644637), np.float32(0.9296039), np.float32(0.92738456), np.float32(0.9203933), np.float32(0.91219735), np.float32(0.91298467), np.float32(0.91980755), np.float32(0.90629536), np.float32(0.9215317), np.float32(0.9277046), np.float32(0.94091624), np.float32(0.95263904), np.float32(0.955586), np.float32(0.9655976), np.float32(0.97054243), np.float32(0.9720633), np.float32(0.9741469), np.float32(0.9745018), np.float32(0.9754191), np.float32(0.9772174), np.float32(0.976529), np.float32(0.9767049), np.float32(0.9729523), np.float32(0.9690443), np.float32(0.96803457), np.float32(0.9672856), np.float32(0.9619058), np.float32(0.96032536), np.float32(0.95080733), np.float32(0.93678313), np.float32(0.9262587), np.float32(0.9119677), np.float32(0.8889603), np.float32(0.87992245), np.float32(0.83624804), np.float32(0.79656523), np.float32(0.77794963), np.float32(0.72840554), np.float32(0.6503237), np.float32(0.58244836), np.float32(0.5925213), np.float32(0.5198502), np.float32(0.46191227), np.float32(0.4175252), np.float32(0.4289447), np.float32(0.39527506), np.float32(0.34819546), np.float32(0.3499948), np.float32(0.34332046), np.float32(0.32921955), np.float32(0.32120523), np.float32(0.30800697), np.float32(0.3010823), np.float32(0.27670246), np.float32(0.28313538), np.float32(0.2632925), np.float32(0.24925087), np.float32(0.22626641), np.float32(0.21778673), np.float32(0.18573752), np.float32(0.15818907), np.float32(0.14773935), np.float32(0.1460106), np.float32(0.13378772), np.float32(0.11345951), np.float32(0.11503106), np.float32(0.11394277), np.float32(0.10163713), np.float32(0.08351941), np.float32(0.084685035), np.float32(0.08620696), np.float32(0.077736095), np.float32(0.07453892), np.float32(0.08430787), np.float32(0.088976905), np.float32(0.09213912), np.float32(0.101326756), np.float32(0.10972417), np.float32(0.11059783), np.float32(0.13123481), np.float32(0.14736761), np.float32(0.15037672), np.float32(0.18340601), np.float32(0.19280949), np.float32(0.19574402), np.float32(0.20181215), np.float32(0.1928656), np.float32(0.1924728), np.float32(0.20660594), np.float32(0.20924954), np.float32(0.19328824), np.float32(0.20073573), np.float32(0.2216355), np.float32(0.22552004), np.float32(0.21601494), np.float32(0.22797216), np.float32(0.25443605), np.float32(0.21448858), np.float32(0.19585927), np.float32(0.17398533), np.float32(0.15653065), np.float32(0.13264067), np.float32(0.11425223), np.float32(0.0997081), np.float32(0.087505266), np.float32(0.076967746), np.float32(0.057708092), np.float32(0.04858645), np.float32(0.04814477), np.float32(0.046217844), np.float32(0.044555176), np.float32(0.047714587), np.float32(0.043879885), np.float32(0.043442477), np.float32(0.048176475), np.float32(0.04648363), np.float32(0.042242717), np.float32(0.04413506), np.float32(0.050202314), np.float32(0.0477039), np.float32(0.04794222), np.float32(0.055927154), np.float32(0.061836682), np.float32(0.06281979), np.float32(0.06998064), np.float32(0.07653252), np.float32(0.07844662), np.float32(0.07444374), np.float32(0.07638152), np.float32(0.074034736), np.float32(0.07820744), np.float32(0.083686985), np.float32(0.08731104), np.float32(0.07750136), np.float32(0.079904504), np.float32(0.07055899), np.float32(0.062367365), np.float32(0.052064482), np.float32(0.05228071), np.float32(0.055842623), np.float32(0.052755658), np.float32(0.049082372), np.float32(0.050779045), np.float32(0.048400775), np.float32(0.04401225), np.float32(0.036641), np.float32(0.038909335), np.float32(0.034788333), np.float32(0.028163102), np.float32(0.029294245), np.float32(0.030243846), np.float32(0.03606566), np.float32(0.0360046), np.float32(0.036011048), np.float32(0.042642295), np.float32(0.04902806), np.float32(0.05268643), np.float32(0.05181213), np.float32(0.052412856), np.float32(0.05690729), np.float32(0.06205434), np.float32(0.06488178), np.float32(0.06084158), np.float32(0.06452207), np.float32(0.0764896), np.float32(0.072907895), np.float32(0.07415962), np.float32(0.06762371), np.float32(0.06403085), np.float32(0.067303084), np.float32(0.065153375), np.float32(0.061228134), np.float32(0.057677735), np.float32(0.058776278), np.float32(0.054709736), np.float32(0.048373032), np.float32(0.050180033), np.float32(0.048706334), np.float32(0.04372871), np.float32(0.041295324), np.float32(0.05382401), np.float32(0.06445101), np.float32(0.066845275), np.float32(0.071675904), np.float32(0.06823812), np.float32(0.059546784), np.float32(0.072265185), np.float32(0.086874135), np.float32(0.09008428), np.float32(0.09576561), np.float32(0.12713236), np.float32(0.16634418), np.float32(0.2068367), np.float32(0.27507284), np.float32(0.32428136), np.float32(0.358323), np.float32(0.35122544), np.float32(0.36786598), np.float32(0.38880032), np.float32(0.42216715), np.float32(0.44129205), np.float32(0.45782807), np.float32(0.4447295), np.float32(0.46970958), np.float32(0.43616572), np.float32(0.4099416), np.float32(0.40424088), np.float32(0.41799226)], 'MPREVADIKKFIEICRRKDASSARIKKNKKAQNIKFKVRCQKHLYTLVLKDTEKAEKLKQSLPPSMRPPRRGIELEYFLAERIAANRIALPEGIPTRWSIALQP': [np.float32(0.47247764), np.float32(0.4622766), np.float32(0.43808913), np.float32(0.4238574), np.float32(0.44430566), np.float32(0.4208213), np.float32(0.4852508), np.float32(0.5060782), np.float32(0.5007013), np.float32(0.48818126), np.float32(0.47655797), np.float32(0.42786342), np.float32(0.41014728), np.float32(0.3904124), np.float32(0.3772317), np.float32(0.38529354), np.float32(0.38952613), np.float32(0.4285094), np.float32(0.46434882), np.float32(0.46470478), np.float32(0.508791), np.float32(0.50187206), np.float32(0.5014212), np.float32(0.5167141), np.float32(0.55255693), np.float32(0.5502517), np.float32(0.5548827), np.float32(0.6118053), np.float32(0.5941229), np.float32(0.6037432), np.float32(0.6033855), np.float32(0.6205025), np.float32(0.5983546), np.float32(0.57586324), np.float32(0.5633088), np.float32(0.5045409), np.float32(0.46313292), np.float32(0.4424838), np.float32(0.40464953), np.float32(0.35661218), np.float32(0.3270335), np.float32(0.3152693), np.float32(0.2941412), np.float32(0.27886367), np.float32(0.28709736), np.float32(0.30103165), np.float32(0.29982072), np.float32(0.32922396), np.float32(0.35968202), np.float32(0.40275002), np.float32(0.4212013), np.float32(0.44713506), np.float32(0.47491097), np.float32(0.5287954), np.float32(0.54702944), np.float32(0.5628978), np.float32(0.59107256), np.float32(0.63839024), np.float32(0.6547995), np.float32(0.7109917), np.float32(0.7390499), np.float32(0.7439626), np.float32(0.71631014), np.float32(0.7090787), np.float32(0.6540922), np.float32(0.5402348), np.float32(0.47787172), np.float32(0.4725659), np.float32(0.4461344), np.float32(0.45253807), np.float32(0.46533412), np.float32(0.4236926), np.float32(0.40402514), np.float32(0.39600497), np.float32(0.39194047), np.float32(0.3863376), np.float32(0.39066517), np.float32(0.3341435), np.float32(0.30318987), np.float32(0.28686094), np.float32(0.32511753), np.float32(0.31126183), np.float32(0.29178044), np.float32(0.3051893), np.float32(0.31263584), np.float32(0.39261687), np.float32(0.36491787), np.float32(0.42218935), np.float32(0.41301066), np.float32(0.44923788), np.float32(0.45195737), np.float32(0.5287789), np.float32(0.522358), np.float32(0.5406932), np.float32(0.5725497), np.float32(0.6343004), np.float32(0.64588565), np.float32(0.62589747), np.float32(0.6419263), np.float32(0.77459574), np.float32(0.7620844), np.float32(0.8014165), np.float32(0.83322537), np.float32(0.87642473)], 'MSFSGAGTSSAGFGQSSSSLFGAPTDSAVPAGSVPSFGGPTFASSGPSLFGVASFGGASSQSLFGAPATGGTNLFGVAGTGFGAAQSKPPVASTPATGFGATQSATASTFGSAQPTAATTGFAAPQSATASSTAGLFGPPSAGSASLFGTPSSQSSLFGAPLAAPASQPGASLGLGMPSATTAAASLNASKPAAAVAGASLFGVASQPAASSGYNFNLSTAPASGTGQVSSFATPTTAASLVGSLLGASIASAKSAPAPAFSNSTLAQSQGKKPTAAAFSLSFPSANSASMAAGANAGAAVVPGGFKAAAAVAASSSGSVQSVSFGLAAPSTASAASGPGLSGVPASTGVASAGEKRASTSAEGVDAPGGTSSKAPTGFLSGAPASAASASGSASAPSFGLGSTSGASFGASSAGNATGSGALSAIGKGAAKDATGAGTSQTSGGALATASFGVTGASSAAVVATASAGVLASTASSGAATSTSAAAIPSDIKDLSLDEVVNKWTEEVTDLATQFQKGARMVSKWDRAIVSNEDKINSLNRDAQSVQIAHKELNDNLDLILSQQNELHSLLDTLQIDVERKIGSSPSKPGSPHGGHSDTKLRGDIERESMHRMSIEVMEELDTMALTIRDLVVDLNKGSEMTGRGRAGDTVSQIISVLNAHLDSLQYLDETSGSLHKRLTDVQRACEVATRETERMYGRRTAGMY': [np.float32(0.97474414), np.float32(0.9815455), np.float32(0.98404837), np.float32(0.9862196), np.float32(0.9843275), np.float32(0.9760104), np.float32(0.97634035), np.float32(0.9748546), np.float32(0.97153836), np.float32(0.9766848), np.float32(0.97700727), np.float32(0.9736563), np.float32(0.9737727), np.float32(0.97690797), np.float32(0.97757626), np.float32(0.97643197), np.float32(0.97772014), np.float32(0.97931343), np.float32(0.9802168), np.float32(0.98034394), np.float32(0.9806591), np.float32(0.98118836), np.float32(0.9812812), np.float32(0.9819279), np.float32(0.98122346), np.float32(0.9800648), np.float32(0.98107886), np.float32(0.9831434), np.float32(0.9805839), np.float32(0.9797688), np.float32(0.98015445), np.float32(0.98036444), np.float32(0.9793746), np.float32(0.97928107), np.float32(0.9800265), np.float32(0.97752494), np.float32(0.9756777), np.float32(0.97612643), np.float32(0.97762877), np.float32(0.9786285), np.float32(0.9815792), np.float32(0.9797952), np.float32(0.9804865), np.float32(0.9819564), np.float32(0.9822751), np.float32(0.9825051), np.float32(0.9811655), np.float32(0.98129064), np.float32(0.9812495), np.float32(0.9794278), np.float32(0.97902304), np.float32(0.97957397), np.float32(0.98133284), np.float32(0.98189676), np.float32(0.9819572), np.float32(0.9820655), np.float32(0.98323244), np.float32(0.983375), np.float32(0.98442924), np.float32(0.98473895), np.float32(0.9859321), np.float32(0.984992), np.float32(0.98481435), np.float32(0.98590267), np.float32(0.98499006), np.float32(0.98559105), np.float32(0.9858926), np.float32(0.9849857), np.float32(0.98508584), np.float32(0.983988), np.float32(0.9849835), np.float32(0.9858349), np.float32(0.9858145), np.float32(0.98567945), np.float32(0.9860523), np.float32(0.9852962), np.float32(0.9847327), np.float32(0.98526996), np.float32(0.98420376), np.float32(0.98535186), np.float32(0.9838808), np.float32(0.9823778), np.float32(0.9818501), np.float32(0.98165673), np.float32(0.9825754), np.float32(0.9813192), np.float32(0.9799729), np.float32(0.9815517), np.float32(0.9803929), np.float32(0.9800259), np.float32(0.97968733), np.float32(0.9808859), np.float32(0.9804451), np.float32(0.9811286), np.float32(0.9817191), np.float32(0.9822174), np.float32(0.9820774), np.float32(0.9816628), np.float32(0.9820464), np.float32(0.9822458), np.float32(0.98286325), np.float32(0.983355), np.float32(0.9836609), np.float32(0.98314905), np.float32(0.9831344), np.float32(0.98268515), np.float32(0.9836549), np.float32(0.98407227), np.float32(0.98356515), np.float32(0.9824531), np.float32(0.98325366), np.float32(0.98277456), np.float32(0.9832554), np.float32(0.983652), np.float32(0.98406315), np.float32(0.98398525), np.float32(0.9837299), np.float32(0.9837039), np.float32(0.9837065), np.float32(0.98372144), np.float32(0.9839377), np.float32(0.9838732), np.float32(0.9837637), np.float32(0.9835535), np.float32(0.9841137), np.float32(0.98439574), np.float32(0.9844445), np.float32(0.9841123), np.float32(0.98412645), np.float32(0.98410654), np.float32(0.9842799), np.float32(0.98463583), np.float32(0.9837585), np.float32(0.9839498), np.float32(0.9828196), np.float32(0.9827298), np.float32(0.983115), np.float32(0.9829602), np.float32(0.98332673), np.float32(0.9832265), np.float32(0.9834382), np.float32(0.98335254), np.float32(0.9829915), np.float32(0.9824341), np.float32(0.98268026), np.float32(0.9830989), np.float32(0.98326796), np.float32(0.98372316), np.float32(0.98374313), np.float32(0.9832045), np.float32(0.98449624), np.float32(0.9843126), np.float32(0.98476994), np.float32(0.984654), np.float32(0.98495954), np.float32(0.98473734), np.float32(0.9846236), np.float32(0.98460776), np.float32(0.9854453), np.float32(0.98546576), np.float32(0.98531324), np.float32(0.98601574), np.float32(0.9855801), np.float32(0.98627186), np.float32(0.9865382), np.float32(0.98656917), np.float32(0.98647225), np.float32(0.98610616), np.float32(0.98611385), np.float32(0.9854967), np.float32(0.98540723), np.float32(0.98587334), np.float32(0.98604685), np.float32(0.9853566), np.float32(0.98429304), np.float32(0.98410344), np.float32(0.983192), np.float32(0.98295677), np.float32(0.9821597), np.float32(0.9821098), np.float32(0.98211426), np.float32(0.98217934), np.float32(0.9826087), np.float32(0.9828808), np.float32(0.9841086), np.float32(0.98401964), np.float32(0.9843667), np.float32(0.98338544), np.float32(0.98332846), np.float32(0.9831728), np.float32(0.98343605), np.float32(0.98327017), np.float32(0.9832841), np.float32(0.9839563), np.float32(0.9834104), np.float32(0.9821843), np.float32(0.9822611), np.float32(0.98359966), np.float32(0.98447603), np.float32(0.984287), np.float32(0.9844551), np.float32(0.9839408), np.float32(0.9857164), np.float32(0.9847984), np.float32(0.9851312), np.float32(0.983384), np.float32(0.98329276), np.float32(0.98213243), np.float32(0.9811158), np.float32(0.98007), np.float32(0.9811536), np.float32(0.98242396), np.float32(0.983164), np.float32(0.9812859), np.float32(0.97949684), np.float32(0.9790411), np.float32(0.9804463), np.float32(0.98084176), np.float32(0.979517), np.float32(0.9792179), np.float32(0.98067445), np.float32(0.9792125), np.float32(0.9774804), np.float32(0.9776779), np.float32(0.97779703), np.float32(0.9777359), np.float32(0.9769934), np.float32(0.97571224), np.float32(0.9736259), np.float32(0.97430044), np.float32(0.97214395), np.float32(0.97350943), np.float32(0.9754979), np.float32(0.9756538), np.float32(0.9771239), np.float32(0.97640693), np.float32(0.97766805), np.float32(0.97713155), np.float32(0.9775031), np.float32(0.9793474), np.float32(0.9801323), np.float32(0.9802918), np.float32(0.9815568), np.float32(0.98127997), np.float32(0.9819797), np.float32(0.98100454), np.float32(0.98016685), np.float32(0.9784627), np.float32(0.9786562), np.float32(0.97940534), np.float32(0.9786008), np.float32(0.9777935), np.float32(0.9758194), np.float32(0.9747171), np.float32(0.9734076), np.float32(0.97105557), np.float32(0.97157335), np.float32(0.97027147), np.float32(0.96992075), np.float32(0.9678544), np.float32(0.96914333), np.float32(0.9719443), np.float32(0.9723436), np.float32(0.97409964), np.float32(0.97427726), np.float32(0.9763896), np.float32(0.9789069), np.float32(0.9801411), np.float32(0.98092747), np.float32(0.98138016), np.float32(0.97920793), np.float32(0.9795471), np.float32(0.97802323), np.float32(0.97753817), np.float32(0.97793055), np.float32(0.9774688), np.float32(0.97831774), np.float32(0.9785766), np.float32(0.97741425), np.float32(0.97941715), np.float32(0.97883284), np.float32(0.9799712), np.float32(0.98112214), np.float32(0.98215264), np.float32(0.9825196), np.float32(0.9830399), np.float32(0.98181), np.float32(0.9817923), np.float32(0.9809966), np.float32(0.9814559), np.float32(0.98332626), np.float32(0.98345965), np.float32(0.9832599), np.float32(0.9836774), np.float32(0.984891), np.float32(0.98480105), np.float32(0.98477316), np.float32(0.9845099), np.float32(0.98555887), np.float32(0.9858622), np.float32(0.9866007), np.float32(0.98654735), np.float32(0.9871633), np.float32(0.9859665), np.float32(0.98551744), np.float32(0.9852933), np.float32(0.9858498), np.float32(0.98543304), np.float32(0.98515135), np.float32(0.9846581), np.float32(0.9855657), np.float32(0.98508584), np.float32(0.98519194), np.float32(0.98481166), np.float32(0.98366123), np.float32(0.9843174), np.float32(0.9850699), np.float32(0.9842233), np.float32(0.98360956), np.float32(0.982665), np.float32(0.9833424), np.float32(0.9832133), np.float32(0.9819105), np.float32(0.9831511), np.float32(0.9828047), np.float32(0.9831092), np.float32(0.9826543), np.float32(0.98318785), np.float32(0.98388994), np.float32(0.9852027), np.float32(0.9852051), np.float32(0.9858614), np.float32(0.98596835), np.float32(0.98626804), np.float32(0.9869604), np.float32(0.9867693), np.float32(0.9868863), np.float32(0.986453), np.float32(0.98716766), np.float32(0.9867929), np.float32(0.98672336), np.float32(0.9868773), np.float32(0.9866946), np.float32(0.9866917), np.float32(0.98641425), np.float32(0.98662126), np.float32(0.98637956), np.float32(0.9857304), np.float32(0.98568964), np.float32(0.9852416), np.float32(0.98580617), np.float32(0.98534054), np.float32(0.9845946), np.float32(0.9843239), np.float32(0.98461735), np.float32(0.98483294), np.float32(0.98434585), np.float32(0.984648), np.float32(0.98413867), np.float32(0.9841129), np.float32(0.9839991), np.float32(0.983634), np.float32(0.9832277), np.float32(0.9829538), np.float32(0.983204), np.float32(0.98334426), np.float32(0.9835435), np.float32(0.9839198), np.float32(0.9841039), np.float32(0.98399043), np.float32(0.98392546), np.float32(0.98388463), np.float32(0.98349184), np.float32(0.9834751), np.float32(0.9833083), np.float32(0.9831161), np.float32(0.9835999), np.float32(0.98320997), np.float32(0.9823841), np.float32(0.98166466), np.float32(0.9814957), np.float32(0.98110723), np.float32(0.98135847), np.float32(0.98099124), np.float32(0.98136544), np.float32(0.98169464), np.float32(0.9811379), np.float32(0.982524), np.float32(0.9827581), np.float32(0.9833731), np.float32(0.98375666), np.float32(0.9836987), np.float32(0.98360634), np.float32(0.9835857), np.float32(0.9832569), np.float32(0.9824011), np.float32(0.9825571), np.float32(0.98272943), np.float32(0.9822306), np.float32(0.98201203), np.float32(0.98235625), np.float32(0.981232), np.float32(0.98132473), np.float32(0.97986126), np.float32(0.9809663), np.float32(0.9810898), np.float32(0.9811304), np.float32(0.98117113), np.float32(0.9808203), np.float32(0.9806174), np.float32(0.9807781), np.float32(0.9809598), np.float32(0.98189247), np.float32(0.9812392), np.float32(0.98264736), np.float32(0.9822395), np.float32(0.98227996), np.float32(0.9821582), np.float32(0.9816768), np.float32(0.9810712), np.float32(0.9808477), np.float32(0.9789367), np.float32(0.97881156), np.float32(0.9789144), np.float32(0.97911936), np.float32(0.9791518), np.float32(0.9766723), np.float32(0.977742), np.float32(0.9764662), np.float32(0.97791505), np.float32(0.9770905), np.float32(0.9773582), np.float32(0.97773904), np.float32(0.9781993), np.float32(0.97830486), np.float32(0.97816867), np.float32(0.98054457), np.float32(0.9809702), np.float32(0.9799523), np.float32(0.980048), np.float32(0.9799263), np.float32(0.9795694), np.float32(0.9808204), np.float32(0.9806667), np.float32(0.98041373), np.float32(0.9810941), np.float32(0.9798607), np.float32(0.9789108), np.float32(0.9804818), np.float32(0.9796356), np.float32(0.97928625), np.float32(0.97982055), np.float32(0.9807608), np.float32(0.97987545), np.float32(0.97812825), np.float32(0.976728), np.float32(0.97753125), np.float32(0.9767145), np.float32(0.97667116), np.float32(0.97809887), np.float32(0.9760987), np.float32(0.9755499), np.float32(0.97664), np.float32(0.9783262), np.float32(0.9770247), np.float32(0.97883284), np.float32(0.97861314), np.float32(0.9788032), np.float32(0.9782522), np.float32(0.97758716), np.float32(0.9769959), np.float32(0.9763283), np.float32(0.97395205), np.float32(0.9738877), np.float32(0.9739004), np.float32(0.97379047), np.float32(0.9745874), np.float32(0.97262865), np.float32(0.9711528), np.float32(0.96915877), np.float32(0.9639829), np.float32(0.96144086), np.float32(0.9582274), np.float32(0.9438989), np.float32(0.9343305), np.float32(0.9130443), np.float32(0.89920163), np.float32(0.88234645), np.float32(0.8634993), np.float32(0.84134555), np.float32(0.8134067), np.float32(0.7868102), np.float32(0.7491211), np.float32(0.7208647), np.float32(0.65031016), np.float32(0.62512654), np.float32(0.547351), np.float32(0.56876224), np.float32(0.5332032), np.float32(0.535076), np.float32(0.50976616), np.float32(0.51312083), np.float32(0.49622864), np.float32(0.4687506), np.float32(0.44612226), np.float32(0.4510233), np.float32(0.41544068), np.float32(0.38720632), np.float32(0.4538173), np.float32(0.43360364), np.float32(0.3983828), np.float32(0.4100392), np.float32(0.44238216), np.float32(0.4217938), np.float32(0.40332437), np.float32(0.38454044), np.float32(0.37543705), np.float32(0.3603345), np.float32(0.35868907), np.float32(0.36054435), np.float32(0.3777665), np.float32(0.3984563), np.float32(0.39706478), np.float32(0.41742533), np.float32(0.41733143), np.float32(0.4472302), np.float32(0.43108672), np.float32(0.48175156), np.float32(0.4964041), np.float32(0.49572706), np.float32(0.50096834), np.float32(0.5166424), np.float32(0.4649139), np.float32(0.49812296), np.float32(0.48607576), np.float32(0.46734348), np.float32(0.47104263), np.float32(0.4679252), np.float32(0.47013935), np.float32(0.4605278), np.float32(0.40780708), np.float32(0.38856772), np.float32(0.39975852), np.float32(0.38187543), np.float32(0.3791358), np.float32(0.37488255), np.float32(0.37275705), np.float32(0.3864447), np.float32(0.37082595), np.float32(0.37227684), np.float32(0.344879), np.float32(0.34226358), np.float32(0.34347773), np.float32(0.33776644), np.float32(0.3385307), np.float32(0.32344532), np.float32(0.29203036), np.float32(0.2972923), np.float32(0.2987985), np.float32(0.27599624), np.float32(0.28879517), np.float32(0.28877452), np.float32(0.27263054), np.float32(0.26535958), np.float32(0.24547295), np.float32(0.27035022), np.float32(0.24164882), np.float32(0.23668744), np.float32(0.26301807), np.float32(0.28234726), np.float32(0.30441865), np.float32(0.331798), np.float32(0.36273217), np.float32(0.39643228), np.float32(0.41615394), np.float32(0.45208183), np.float32(0.5070232), np.float32(0.5273663), np.float32(0.57828945), np.float32(0.6477143), np.float32(0.6717908), np.float32(0.7325699), np.float32(0.78600436), np.float32(0.80407935), np.float32(0.8404618), np.float32(0.868419), np.float32(0.88135237), np.float32(0.9091766), np.float32(0.92865896), np.float32(0.94530964), np.float32(0.9556705), np.float32(0.95684123), np.float32(0.96490985), np.float32(0.96116173), np.float32(0.95515764), np.float32(0.95655066), np.float32(0.95546454), np.float32(0.9487978), np.float32(0.9337559), np.float32(0.92455494), np.float32(0.9159446), np.float32(0.9045389), np.float32(0.8912689), np.float32(0.86274767), np.float32(0.85142857), np.float32(0.7978945), np.float32(0.7356674), np.float32(0.68019396), np.float32(0.59686005), np.float32(0.4716138), np.float32(0.37199488), np.float32(0.3671811), np.float32(0.30866277), np.float32(0.2709693), np.float32(0.26763877), np.float32(0.22618526), np.float32(0.21758507), np.float32(0.23287375), np.float32(0.20811754), np.float32(0.19333203), np.float32(0.1878044), np.float32(0.19670299), np.float32(0.1957073), np.float32(0.16321686), np.float32(0.1768845), np.float32(0.19986483), np.float32(0.1913299), np.float32(0.19621061), np.float32(0.25553328), np.float32(0.28888246), np.float32(0.28773957), np.float32(0.29918918), np.float32(0.2875553), np.float32(0.2977976), np.float32(0.31554636), np.float32(0.33811566), np.float32(0.32883593), np.float32(0.41382122), np.float32(0.4100596), np.float32(0.4029526), np.float32(0.38309056), np.float32(0.35612342), np.float32(0.29874086), np.float32(0.2587814), np.float32(0.28543732), np.float32(0.28910145), np.float32(0.22510283), np.float32(0.249245), np.float32(0.2530581), np.float32(0.21911892), np.float32(0.21315861), np.float32(0.20742707), np.float32(0.19246034), np.float32(0.19023992), np.float32(0.16057423), np.float32(0.14285743), np.float32(0.116805725), np.float32(0.11419556), np.float32(0.10597885), np.float32(0.105649136), np.float32(0.10869106), np.float32(0.1091941), np.float32(0.12468092), np.float32(0.13419163), np.float32(0.13630053), np.float32(0.14167908), np.float32(0.15644749), np.float32(0.14945063), np.float32(0.14158888), np.float32(0.15258208), np.float32(0.15759641), np.float32(0.1594005), np.float32(0.1579997), np.float32(0.14925537), np.float32(0.1516291), np.float32(0.14877972), np.float32(0.16385327), np.float32(0.16081534), np.float32(0.15452223), np.float32(0.1617216), np.float32(0.16039467), np.float32(0.15153958), np.float32(0.1390127), np.float32(0.15587023), np.float32(0.15214871), np.float32(0.15827438), np.float32(0.16139121), np.float32(0.17448114), np.float32(0.18709259), np.float32(0.1907311), np.float32(0.19572105), np.float32(0.20626663), np.float32(0.21387036), np.float32(0.2331265), np.float32(0.2719091), np.float32(0.30539793), np.float32(0.47963768), np.float32(0.35888115), np.float32(0.39638644), np.float32(0.42984802), np.float32(0.42723918), np.float32(0.47125286), np.float32(0.46585697), np.float32(0.4360366), np.float32(0.43159774)], 'MPKLNVNVKWSGKKFDNIELDTDESPELFKTQIYSQTGVPPERQKIMVKGGMLKDTTDMNKLGLKEGHTFMMMGTAGELAKPPPKPVQFVEDMTDAELNTALDIPAGLENLGNTCYMNSTLQCLRVIPELHTALGKYEGGIAGMDNRGNLTASLRDLFINLNKSGEGFPPLVFWQMLRQAFPQFSQTGPGGVPMQQDAEECWSEIVSVLRSKLPTVEASEADNFVGQYMTGQMQTELKCIESADEEKQVTSEPFTKLGCHISISTNFMINGILESLKEELEKNSPSLDRTAKYERVSRATRLPKYLTVQFIRFFWKPQERIRAKILRKVKYPLEFDATELCTPELQNKFSKAKAKMKEVEDKKIQKKRDEKRRKLDSESKDQPSSSSSSAMVVDQSPDDDKVDWKEYLDPDLVNDIGCNPTGQYELCAVLTHVGRSADSGHYIGWVKKGEGKEQVEKSDQRTHFLTLVLLDEWHKFDDDKVSIVRDADIEKLDGGGDWHTAYIVLYRAKQLD': [np.float32(0.94615346), np.float32(0.9227726), np.float32(0.90269965), np.float32(0.83833385), np.float32(0.8471754), np.float32(0.82469445), np.float32(0.7083856), np.float32(0.7463591), np.float32(0.58546865), np.float32(0.5914624), np.float32(0.53796434), np.float32(0.5325283), np.float32(0.5578365), np.float32(0.480168), np.float32(0.35011372), np.float32(0.35749325), np.float32(0.3630344), np.float32(0.31556025), np.float32(0.376207), np.float32(0.33420718), np.float32(0.3111342), np.float32(0.24975753), np.float32(0.24479084), np.float32(0.2421681), np.float32(0.2234843), np.float32(0.20204715), np.float32(0.19995065), np.float32(0.20024922), np.float32(0.20234628), np.float32(0.20651147), np.float32(0.21134147), np.float32(0.2117092), np.float32(0.19966635), np.float32(0.18949142), np.float32(0.17390476), np.float32(0.15314892), np.float32(0.13734874), np.float32(0.14620714), np.float32(0.14817601), np.float32(0.1436919), np.float32(0.15009086), np.float32(0.15878835), np.float32(0.18195428), np.float32(0.1892302), np.float32(0.1945254), np.float32(0.19425), np.float32(0.20583771), np.float32(0.20047092), np.float32(0.19687718), np.float32(0.19809598), np.float32(0.18100767), np.float32(0.18641378), np.float32(0.16681175), np.float32(0.1607512), np.float32(0.17410222), np.float32(0.18605223), np.float32(0.19430338), np.float32(0.2087403), np.float32(0.2091529), np.float32(0.21481742), np.float32(0.21942447), np.float32(0.3078145), np.float32(0.17068079), np.float32(0.17087168), np.float32(0.13107255), np.float32(0.12711252), np.float32(0.12504655), np.float32(0.19370824), np.float32(0.32523772), np.float32(0.48030624), np.float32(0.48197538), np.float32(0.5214976), np.float32(0.6444665), np.float32(0.44769233), np.float32(0.56494004), np.float32(0.64530593), np.float32(0.5185347), np.float32(0.52833366), np.float32(0.46659163), np.float32(0.36614397), np.float32(0.42800575), np.float32(0.41642928), np.float32(0.5659565), np.float32(0.5696489), np.float32(0.72287095), np.float32(0.73362535), np.float32(0.7053476), np.float32(0.70005554), np.float32(0.69547594), np.float32(0.6236798), np.float32(0.46975622), np.float32(0.46364927), np.float32(0.3379764), np.float32(0.22568357), np.float32(0.19165398), np.float32(0.17063166), np.float32(0.15124632), np.float32(0.15037507), np.float32(0.14062834), np.float32(0.13364163), np.float32(0.12948768), np.float32(0.11796943), np.float32(0.12362551), np.float32(0.107705265), np.float32(0.09416694), np.float32(0.08791035), np.float32(0.08300738), np.float32(0.06900327), np.float32(0.06338441), np.float32(0.05601917), np.float32(0.06799815), np.float32(0.06086887), np.float32(0.04301521), np.float32(0.050125476), np.float32(0.0477998), np.float32(0.040655546), np.float32(0.044245556), np.float32(0.04927626), np.float32(0.042064127), np.float32(0.03901711), np.float32(0.04600468), np.float32(0.038359307), np.float32(0.03520458), np.float32(0.03958119), np.float32(0.041744277), np.float32(0.03728696), np.float32(0.03879363), np.float32(0.038505275), np.float32(0.04057965), np.float32(0.038406204), np.float32(0.03952894), np.float32(0.04264387), np.float32(0.0451385), np.float32(0.046764214), np.float32(0.0526875), np.float32(0.0705781), np.float32(0.08593855), np.float32(0.08281523), np.float32(0.08234266), np.float32(0.0866683), np.float32(0.092277445), np.float32(0.08495516), np.float32(0.08049684), np.float32(0.087175034), np.float32(0.08798443), np.float32(0.08880164), np.float32(0.09166056), np.float32(0.08826506), np.float32(0.07594151), np.float32(0.069459796), np.float32(0.06827036), np.float32(0.08017484), np.float32(0.07964912), np.float32(0.08120861), np.float32(0.08450325), np.float32(0.09096672), np.float32(0.07626226), np.float32(0.068354905), np.float32(0.060619276), np.float32(0.052530713), np.float32(0.04443025), np.float32(0.037944585), np.float32(0.03822864), np.float32(0.03830761), np.float32(0.034901407), np.float32(0.032348055), np.float32(0.03426974), np.float32(0.035960592), np.float32(0.03398516), np.float32(0.03540986), np.float32(0.040459346), np.float32(0.04525194), np.float32(0.043605085), np.float32(0.04906743), np.float32(0.052572798), np.float32(0.053689875), np.float32(0.054672625), np.float32(0.059883717), np.float32(0.0666697), np.float32(0.06702292), np.float32(0.08110676), np.float32(0.096285015), np.float32(0.10778349), np.float32(0.11712338), np.float32(0.13834698), np.float32(0.15996362), np.float32(0.15594791), np.float32(0.16348743), np.float32(0.17353489), np.float32(0.15188465), np.float32(0.13100892), np.float32(0.12790783), np.float32(0.14561737), np.float32(0.14564851), np.float32(0.13605031), np.float32(0.1313265), np.float32(0.12306118), np.float32(0.10465538), np.float32(0.09937674), np.float32(0.09656703), np.float32(0.090246014), np.float32(0.07607558), np.float32(0.06932786), np.float32(0.07034583), np.float32(0.06610697), np.float32(0.06831456), np.float32(0.06974031), np.float32(0.074945696), np.float32(0.075063445), np.float32(0.07568582), np.float32(0.08170219), np.float32(0.08787869), np.float32(0.084520325), np.float32(0.09149613), np.float32(0.09346022), np.float32(0.096400365), np.float32(0.091184415), np.float32(0.10179367), np.float32(0.11297999), np.float32(0.11159565), np.float32(0.12083069), np.float32(0.12819213), np.float32(0.12979986), np.float32(0.12343067), np.float32(0.12395839), np.float32(0.1315342), np.float32(0.13260607), np.float32(0.11291718), np.float32(0.10364838), np.float32(0.09905162), np.float32(0.09439457), np.float32(0.091499746), np.float32(0.09601189), np.float32(0.11198251), np.float32(0.1266242), np.float32(0.13275279), np.float32(0.14373738), np.float32(0.15287851), np.float32(0.16696729), np.float32(0.17279992), np.float32(0.18551515), np.float32(0.2033949), np.float32(0.19990976), np.float32(0.19657786), np.float32(0.19519009), np.float32(0.19208488), np.float32(0.1819625), np.float32(0.17778382), np.float32(0.17886293), np.float32(0.17533328), np.float32(0.15850379), np.float32(0.14905435), np.float32(0.1415138), np.float32(0.13579096), np.float32(0.13137797), np.float32(0.13032152), np.float32(0.11880493), np.float32(0.09321566), np.float32(0.084273145), np.float32(0.086685486), np.float32(0.07059018), np.float32(0.058833405), np.float32(0.05903545), np.float32(0.04842238), np.float32(0.040697273), np.float32(0.04078679), np.float32(0.047905184), np.float32(0.048991002), np.float32(0.04418589), np.float32(0.050392218), np.float32(0.061289366), np.float32(0.07597329), np.float32(0.080483675), np.float32(0.096934795), np.float32(0.10543702), np.float32(0.114502914), np.float32(0.12913437), np.float32(0.13835824), np.float32(0.1427589), np.float32(0.14297262), np.float32(0.15852553), np.float32(0.17265901), np.float32(0.1718855), np.float32(0.19324185), np.float32(0.20031), np.float32(0.2078607), np.float32(0.20762697), np.float32(0.2108001), np.float32(0.26039708), np.float32(0.28171533), np.float32(0.259303), np.float32(0.24657907), np.float32(0.277263), np.float32(0.23886119), np.float32(0.19959305), np.float32(0.18217397), np.float32(0.17247327), np.float32(0.16137005), np.float32(0.15998405), np.float32(0.1382914), np.float32(0.13701738), np.float32(0.12943615), np.float32(0.11899461), np.float32(0.11618552), np.float32(0.10787532), np.float32(0.12124881), np.float32(0.12266302), np.float32(0.11217518), np.float32(0.123145394), np.float32(0.10688544), np.float32(0.08881927), np.float32(0.082873836), np.float32(0.078057796), np.float32(0.08128444), np.float32(0.07730619), np.float32(0.07697755), np.float32(0.07584835), np.float32(0.071172096), np.float32(0.07801282), np.float32(0.08494229), np.float32(0.093730666), np.float32(0.10836605), np.float32(0.13359703), np.float32(0.15731269), np.float32(0.16161987), np.float32(0.16943526), np.float32(0.1978211), np.float32(0.22590813), np.float32(0.22004956), np.float32(0.2067272), np.float32(0.21617946), np.float32(0.23215584), np.float32(0.24099134), np.float32(0.23797977), np.float32(0.24028985), np.float32(0.24541469), np.float32(0.232711), np.float32(0.23157792), np.float32(0.24011798), np.float32(0.23886788), np.float32(0.21097974), np.float32(0.24546307), np.float32(0.23276618), np.float32(0.25466397), np.float32(0.2500785), np.float32(0.24983239), np.float32(0.2745577), np.float32(0.2773969), np.float32(0.2801891), np.float32(0.2839637), np.float32(0.2975091), np.float32(0.30318582), np.float32(0.32323822), np.float32(0.34852633), np.float32(0.391312), np.float32(0.41621837), np.float32(0.42299592), np.float32(0.48254463), np.float32(0.5107298), np.float32(0.53145576), np.float32(0.55968904), np.float32(0.62599635), np.float32(0.6566468), np.float32(0.6644978), np.float32(0.71362185), np.float32(0.71171415), np.float32(0.72964454), np.float32(0.7185527), np.float32(0.75620115), np.float32(0.775505), np.float32(0.7938324), np.float32(0.82393473), np.float32(0.84616286), np.float32(0.84502816), np.float32(0.849873), np.float32(0.86632717), np.float32(0.8792843), np.float32(0.89912397), np.float32(0.9125566), np.float32(0.92516327), np.float32(0.9331823), np.float32(0.9387916), np.float32(0.9431501), np.float32(0.9506726), np.float32(0.95637184), np.float32(0.95952827), np.float32(0.963077), np.float32(0.96267813), np.float32(0.9613705), np.float32(0.96113074), np.float32(0.9507725), np.float32(0.9414356), np.float32(0.92580825), np.float32(0.92450845), np.float32(0.90279806), np.float32(0.8606822), np.float32(0.83726263), np.float32(0.83534074), np.float32(0.8261837), np.float32(0.80403405), np.float32(0.77876157), np.float32(0.7496804), np.float32(0.70538276), np.float32(0.6644944), np.float32(0.5836165), np.float32(0.5039241), np.float32(0.4704643), np.float32(0.4147133), np.float32(0.3703496), np.float32(0.3411735), np.float32(0.33268896), np.float32(0.25905937), np.float32(0.23593758), np.float32(0.2133278), np.float32(0.21507561), np.float32(0.18301518), np.float32(0.21343449), np.float32(0.19134685), np.float32(0.1770873), np.float32(0.19118047), np.float32(0.17613678), np.float32(0.16097848), np.float32(0.15420943), np.float32(0.14651407), np.float32(0.1488013), np.float32(0.15774612), np.float32(0.15467715), np.float32(0.15235433), np.float32(0.15033238), np.float32(0.13465025), np.float32(0.14286654), np.float32(0.12685873), np.float32(0.1157239), np.float32(0.108143486), np.float32(0.08884345), np.float32(0.09886658), np.float32(0.106102094), np.float32(0.10956804), np.float32(0.13586642), np.float32(0.15362859), np.float32(0.19779597), np.float32(0.21103032), np.float32(0.2294692), np.float32(0.25552768), np.float32(0.36971045), np.float32(0.3731908), np.float32(0.3720401), np.float32(0.33124313), np.float32(0.3549743), np.float32(0.26568666), np.float32(0.20806979), np.float32(0.20029888), np.float32(0.17465341), np.float32(0.16600809), np.float32(0.16038074), np.float32(0.164692), np.float32(0.1700293), np.float32(0.18368112), np.float32(0.18440916), np.float32(0.18034224), np.float32(0.17685048), np.float32(0.17398779), np.float32(0.1708802), np.float32(0.17292918), np.float32(0.14753221), np.float32(0.1353562), np.float32(0.12044709), np.float32(0.12624073), np.float32(0.11410601), np.float32(0.094564304), np.float32(0.08710543), np.float32(0.077195734), np.float32(0.066978276), np.float32(0.067398645), np.float32(0.080208436), np.float32(0.07484499), np.float32(0.08142241), np.float32(0.08262051), np.float32(0.10215998), np.float32(0.12596118), np.float32(0.13032497), np.float32(0.1438135), np.float32(0.15948218), np.float32(0.16808935), np.float32(0.1663217), np.float32(0.16286236), np.float32(0.16197386), np.float32(0.14485398), np.float32(0.14481807), np.float32(0.124428436), np.float32(0.107369795), np.float32(0.09608076), np.float32(0.09066191), np.float32(0.085236914), np.float32(0.073042415), np.float32(0.067307256), np.float32(0.068659894), np.float32(0.07577424), np.float32(0.076330595), np.float32(0.07451389), np.float32(0.070460185), np.float32(0.0754139), np.float32(0.06894154), np.float32(0.06650427), np.float32(0.07743167), np.float32(0.07127736), np.float32(0.06678916), np.float32(0.06967201), np.float32(0.065573394), np.float32(0.066311255), np.float32(0.07127456), np.float32(0.06678455)], 'MKLVGLTGGIASGKSTVSRLLQEQQVPIIDADKIAREVVEPGRRANRQIREHFGDEVFLPDGHLDRPKLGDIIFTDPSKRKILNACVHPAVRLEMLKQVLYHWLSGAKVVVLDVPLLFESKLDRFVGTTVVVYW': [np.float32(0.4872513), np.float32(0.5512226), np.float32(0.6048323), np.float32(0.74047065), np.float32(0.5474566), np.float32(0.2909501), np.float32(0.123496205), np.float32(0.14286736), np.float32(0.12874593), np.float32(0.15361103), np.float32(0.34018064), np.float32(0.27250922), np.float32(0.36498132), np.float32(0.33588278), np.float32(0.27366728), np.float32(0.2600032), np.float32(0.25704986), np.float32(0.23079506), np.float32(0.24885383), np.float32(0.20645826), np.float32(0.21063846), np.float32(0.22240718), np.float32(0.19969888), np.float32(0.17180543), np.float32(0.17779303), np.float32(0.1878378), np.float32(0.15570235), np.float32(0.13920498), np.float32(0.15975875), np.float32(0.20228963), np.float32(0.21195535), np.float32(0.21691158), np.float32(0.26800072), np.float32(0.3018092), np.float32(0.27503377), np.float32(0.28402704), np.float32(0.28928992), np.float32(0.24204317), np.float32(0.23113519), np.float32(0.22943749), np.float32(0.24832602), np.float32(0.26972798), np.float32(0.3063274), np.float32(0.33052352), np.float32(0.35733086), np.float32(0.35010612), np.float32(0.32866272), np.float32(0.3308333), np.float32(0.35362557), np.float32(0.36907178), np.float32(0.402628), np.float32(0.453901), np.float32(0.4307895), np.float32(0.45424968), np.float32(0.41456252), np.float32(0.40038574), np.float32(0.37501666), np.float32(0.3691768), np.float32(0.37909764), np.float32(0.4129169), np.float32(0.3891104), np.float32(0.39976484), np.float32(0.36566547), np.float32(0.3583581), np.float32(0.3341245), np.float32(0.33473736), np.float32(0.33202395), np.float32(0.33278528), np.float32(0.32100752), np.float32(0.33096018), np.float32(0.2940926), np.float32(0.29379097), np.float32(0.28964043), np.float32(0.26764092), np.float32(0.26154628), np.float32(0.24752195), np.float32(0.22379151), np.float32(0.22706747), np.float32(0.21229574), np.float32(0.16775829), np.float32(0.14390124), np.float32(0.14971273), np.float32(0.15700144), np.float32(0.13401507), np.float32(0.120580114), np.float32(0.12309366), np.float32(0.12770839), np.float32(0.11243063), np.float32(0.08209502), np.float32(0.07121123), np.float32(0.07236416), np.float32(0.0657161), np.float32(0.057584684), np.float32(0.054031417), np.float32(0.061037257), np.float32(0.06531801), np.float32(0.063727684), np.float32(0.06603697), np.float32(0.06438727), np.float32(0.06786347), np.float32(0.06814257), np.float32(0.07121538), np.float32(0.068333395), np.float32(0.08960859), np.float32(0.09096613), np.float32(0.10398279), np.float32(0.11270179), np.float32(0.17078415), np.float32(0.21346642), np.float32(0.2353781), np.float32(0.2853563), np.float32(0.28312516), np.float32(0.30180126), np.float32(0.29990172), np.float32(0.32964963), np.float32(0.31550208), np.float32(0.32532573), np.float32(0.26085514), np.float32(0.19501077), np.float32(0.22658245), np.float32(0.17995279), np.float32(0.17505664), np.float32(0.19936995), np.float32(0.23743577), np.float32(0.24676795), np.float32(0.19870584), np.float32(0.23000939), np.float32(0.22829728), np.float32(0.23226821), np.float32(0.2538864), np.float32(0.19798791), np.float32(0.33354816), np.float32(0.34066498), np.float32(0.41282675)], 'MDGNNSFSICDFQVFVNDQFLNWDPENRLKVRIVSARAYHSLFMHNMCIRPTPEELENFGTPDFTIYNAGQFPCNRFTHYMTSSTSVDLNLARREMVILGTQYAGEMKKGLFSVMHYLMPKRQILSLHSGCNIGKDGDVALFFGLSGTGKTTLSTDHNRYLIGDDEHCWGDNGVSNIEGGCYAKCIDLSREKEPDIFNAIKFGTVLENVVFDEHTREVDYTDKSVTENTRASYPIEYIPNAKLPCVGPHPKNVILLACDAFGVLPPVSKLNLAQTMYHFISGYTALVAGTEEGVKEPQATFSACFGAAFIMLHPTKYAAMLAEKMQKHGATAWLVNTGWSGGSYGSGKRIKLAHTRKIIDAIHSGSLLKANYKKTQVFGLEIPTEVEGVPSEILDPVNTWTDKKAYDETLLKLAGLFKKNFEVFANYKIGKDNKLTEEIVAAGPIF': [np.float32(0.5110071), np.float32(0.5017562), np.float32(0.4914193), np.float32(0.47162223), np.float32(0.4076607), np.float32(0.41299987), np.float32(0.40868667), np.float32(0.3883822), np.float32(0.36583504), np.float32(0.33042267), np.float32(0.3214779), np.float32(0.2759511), np.float32(0.22674108), np.float32(0.2102094), np.float32(0.22700688), np.float32(0.20548797), np.float32(0.17478046), np.float32(0.15090545), np.float32(0.16197471), np.float32(0.13480578), np.float32(0.15280966), np.float32(0.13284527), np.float32(0.12598261), np.float32(0.13566864), np.float32(0.13159916), np.float32(0.120799236), np.float32(0.121449985), np.float32(0.11851321), np.float32(0.124593064), np.float32(0.11046874), np.float32(0.093651086), np.float32(0.08222519), np.float32(0.080149405), np.float32(0.08031357), np.float32(0.07245851), np.float32(0.0679303), np.float32(0.06342624), np.float32(0.060435474), np.float32(0.053830735), np.float32(0.054933753), np.float32(0.050738953), np.float32(0.057497688), np.float32(0.07144036), np.float32(0.09185055), np.float32(0.0973275), np.float32(0.11173757), np.float32(0.11883443), np.float32(0.1132455), np.float32(0.1172977), np.float32(0.13784193), np.float32(0.14798677), np.float32(0.1499087), np.float32(0.12871496), np.float32(0.12386489), np.float32(0.11965172), np.float32(0.12138393), np.float32(0.12812851), np.float32(0.12165544), np.float32(0.1309669), np.float32(0.14598098), np.float32(0.13581978), np.float32(0.13266373), np.float32(0.12383675), np.float32(0.12002552), np.float32(0.11902606), np.float32(0.10764328), np.float32(0.082105786), np.float32(0.08258531), np.float32(0.0790898), np.float32(0.07306086), np.float32(0.06465433), np.float32(0.06600494), np.float32(0.06510433), np.float32(0.061653826), np.float32(0.060812213), np.float32(0.057405747), np.float32(0.06603632), np.float32(0.0642818), np.float32(0.06887471), np.float32(0.067888565), np.float32(0.06417796), np.float32(0.06493777), np.float32(0.06731251), np.float32(0.06025433), np.float32(0.054786555), np.float32(0.05022983), np.float32(0.046855647), np.float32(0.043881323), np.float32(0.03863262), np.float32(0.03878078), np.float32(0.039237328), np.float32(0.039927296), np.float32(0.040414635), np.float32(0.04312049), np.float32(0.044464577), np.float32(0.0402339), np.float32(0.040027127), np.float32(0.04122472), np.float32(0.036488336), np.float32(0.03337965), np.float32(0.029621627), np.float32(0.030328756), np.float32(0.025973331), np.float32(0.023816347), np.float32(0.024212195), np.float32(0.02352768), np.float32(0.02174203), np.float32(0.021451114), np.float32(0.025087858), np.float32(0.03049371), np.float32(0.032620586), np.float32(0.036959365), np.float32(0.038321972), np.float32(0.03782174), np.float32(0.03630572), np.float32(0.03423436), np.float32(0.035014875), np.float32(0.033715434), np.float32(0.029971067), np.float32(0.030400854), np.float32(0.030643448), np.float32(0.026374625), np.float32(0.028054602), np.float32(0.030215012), np.float32(0.036448564), np.float32(0.038887415), np.float32(0.038878143), np.float32(0.03802255), np.float32(0.03141046), np.float32(0.0269878), np.float32(0.026726585), np.float32(0.026810503), np.float32(0.022110881), np.float32(0.019073645), np.float32(0.017689565), np.float32(0.019208204), np.float32(0.020684078), np.float32(0.020726852), np.float32(0.02334929), np.float32(0.02445515), np.float32(0.024311056), np.float32(0.023742858), np.float32(0.02313626), np.float32(0.02465584), np.float32(0.025521483), np.float32(0.029616779), np.float32(0.027678438), np.float32(0.024873976), np.float32(0.022458373), np.float32(0.022912886), np.float32(0.0228348), np.float32(0.025278365), np.float32(0.030933741), np.float32(0.036119983), np.float32(0.042489048), np.float32(0.04551868), np.float32(0.049965564), np.float32(0.053170644), np.float32(0.05177614), np.float32(0.054258086), np.float32(0.059204448), np.float32(0.057892792), np.float32(0.055430695), np.float32(0.05716748), np.float32(0.06115049), np.float32(0.05706362), np.float32(0.05689819), np.float32(0.05887177), np.float32(0.05725027), np.float32(0.04827608), np.float32(0.04736158), np.float32(0.046666615), np.float32(0.05282477), np.float32(0.049948987), np.float32(0.052333042), np.float32(0.053047966), np.float32(0.04673032), np.float32(0.04730313), np.float32(0.04877572), np.float32(0.05894331), np.float32(0.07013516), np.float32(0.0773267), np.float32(0.07999363), np.float32(0.07923707), np.float32(0.07152776), np.float32(0.069900736), np.float32(0.07045096), np.float32(0.06613602), np.float32(0.061146323), np.float32(0.06847527), np.float32(0.06315067), np.float32(0.06118891), np.float32(0.057455707), np.float32(0.06464281), np.float32(0.06443755), np.float32(0.068403065), np.float32(0.06952467), np.float32(0.07269673), np.float32(0.07378317), np.float32(0.06707629), np.float32(0.0754486), np.float32(0.08738323), np.float32(0.07952671), np.float32(0.07464492), np.float32(0.07095294), np.float32(0.064807355), np.float32(0.06192432), np.float32(0.062135246), np.float32(0.06850575), np.float32(0.07526349), np.float32(0.08748577), np.float32(0.11204689), np.float32(0.1251633), np.float32(0.12411728), np.float32(0.13819887), np.float32(0.17020042), np.float32(0.2033111), np.float32(0.23306589), np.float32(0.24603634), np.float32(0.25532207), np.float32(0.27754545), np.float32(0.30359477), np.float32(0.28657532), np.float32(0.28529826), np.float32(0.32039317), np.float32(0.34368423), np.float32(0.29622722), np.float32(0.2878024), np.float32(0.28170404), np.float32(0.26146683), np.float32(0.24945687), np.float32(0.24383748), np.float32(0.25621006), np.float32(0.21494824), np.float32(0.20718019), np.float32(0.1713289), np.float32(0.15476009), np.float32(0.15011391), np.float32(0.13852113), np.float32(0.12651297), np.float32(0.10516786), np.float32(0.08302869), np.float32(0.06787547), np.float32(0.056030005), np.float32(0.046532657), np.float32(0.043001954), np.float32(0.037795804), np.float32(0.037685953), np.float32(0.03434465), np.float32(0.029944558), np.float32(0.03129455), np.float32(0.030585352), np.float32(0.02567468), np.float32(0.024915695), np.float32(0.024702555), np.float32(0.02458438), np.float32(0.023525203), np.float32(0.027089277), np.float32(0.027910804), np.float32(0.029384932), np.float32(0.02381504), np.float32(0.022467822), np.float32(0.021786872), np.float32(0.019611893), np.float32(0.018325688), np.float32(0.019823208), np.float32(0.021735925), np.float32(0.023055961), np.float32(0.02596751), np.float32(0.029891973), np.float32(0.030751739), np.float32(0.030436171), np.float32(0.031553708), np.float32(0.03215836), np.float32(0.030445043), np.float32(0.029334001), np.float32(0.030007137), np.float32(0.030288469), np.float32(0.027759075), np.float32(0.03183365), np.float32(0.036754902), np.float32(0.036853537), np.float32(0.035974912), np.float32(0.040063795), np.float32(0.046586517), np.float32(0.050445374), np.float32(0.051455412), np.float32(0.055739295), np.float32(0.05731901), np.float32(0.056590468), np.float32(0.053510793), np.float32(0.05256229), np.float32(0.05072382), np.float32(0.051517624), np.float32(0.0430397), np.float32(0.042679872), np.float32(0.03835395), np.float32(0.03501576), np.float32(0.03309517), np.float32(0.032723106), np.float32(0.029788658), np.float32(0.027362937), np.float32(0.025507374), np.float32(0.024463596), np.float32(0.0230264), np.float32(0.020143094), np.float32(0.01926912), np.float32(0.017339895), np.float32(0.015281658), np.float32(0.013031353), np.float32(0.011676979), np.float32(0.012422744), np.float32(0.013540037), np.float32(0.014228933), np.float32(0.015701666), np.float32(0.021078411), np.float32(0.024596479), np.float32(0.029969137), np.float32(0.033355568), np.float32(0.03888445), np.float32(0.041554645), np.float32(0.043158397), np.float32(0.044627767), np.float32(0.042723827), np.float32(0.042748775), np.float32(0.04086645), np.float32(0.038207456), np.float32(0.034024045), np.float32(0.028563583), np.float32(0.030087065), np.float32(0.030979682), np.float32(0.028415825), np.float32(0.027582608), np.float32(0.029633665), np.float32(0.03366319), np.float32(0.028925113), np.float32(0.03034412), np.float32(0.036610395), np.float32(0.033658642), np.float32(0.029274495), np.float32(0.027582001), np.float32(0.027954841), np.float32(0.029385468), np.float32(0.026402576), np.float32(0.031110972), np.float32(0.036589526), np.float32(0.03949876), np.float32(0.040222432), np.float32(0.04111191), np.float32(0.045819066), np.float32(0.047343772), np.float32(0.04859431), np.float32(0.050765052), np.float32(0.04941686), np.float32(0.051156208), np.float32(0.050851207), np.float32(0.044294756), np.float32(0.045678083), np.float32(0.041008674), np.float32(0.043446608), np.float32(0.03888307), np.float32(0.040634617), np.float32(0.060370978), np.float32(0.05487491), np.float32(0.056424536), np.float32(0.054537956), np.float32(0.051521897), np.float32(0.05566251), np.float32(0.05262349), np.float32(0.05454962), np.float32(0.063655525), np.float32(0.06758654), np.float32(0.072742134), np.float32(0.08968676), np.float32(0.090025626), np.float32(0.10850548), np.float32(0.11267235), np.float32(0.11104675), np.float32(0.105641246), np.float32(0.11568053), np.float32(0.12952903), np.float32(0.117718495), np.float32(0.1256611), np.float32(0.12684731), np.float32(0.15071937), np.float32(0.14764541), np.float32(0.13926435), np.float32(0.14774224), np.float32(0.13797407), np.float32(0.13895524), np.float32(0.14797582), np.float32(0.15569407), np.float32(0.16933289), np.float32(0.15728867), np.float32(0.17783882), np.float32(0.17252459), np.float32(0.163729), np.float32(0.14756508), np.float32(0.14251253), np.float32(0.14181645), np.float32(0.13832362), np.float32(0.13463502), np.float32(0.12397692), np.float32(0.1202748), np.float32(0.107157424), np.float32(0.09928018), np.float32(0.10313301), np.float32(0.108157806), np.float32(0.10820238), np.float32(0.10034369), np.float32(0.10647691), np.float32(0.10492513), np.float32(0.10388323), np.float32(0.09927749), np.float32(0.09732116), np.float32(0.0857129), np.float32(0.08023642), np.float32(0.07907016), np.float32(0.08710278), np.float32(0.09968995), np.float32(0.10081175), np.float32(0.109100886), np.float32(0.12537758), np.float32(0.12150302), np.float32(0.114293516), np.float32(0.13088514), np.float32(0.14098907), np.float32(0.1383741), np.float32(0.14250909), np.float32(0.15810166), np.float32(0.15367559), np.float32(0.14204235), np.float32(0.1586391), np.float32(0.17326231), np.float32(0.17518061), np.float32(0.18213297), np.float32(0.21674938), np.float32(0.20050308), np.float32(0.1966715), np.float32(0.22027838), np.float32(0.19214587), np.float32(0.18566759), np.float32(0.18011019), np.float32(0.18012398), np.float32(0.14844018), np.float32(0.12725405)], 'MMNSQQQQTPQPTRSSPLHPSRPSKTPMLPTPSSSRSATLTLEQLLQARSDLEQQLADKEQQCQECGNGIQKNVVTRQISQLRDKLMGLDQQIQQVQQHSDDLPPATVDKIRHLERDLASYRGQQRKDKPFPQRGLDILPSPSTSTLLPPNATGPASSLLPLPPPPSGSTPTKRRSKVPNNDRRNTDIEFATEIGQGLLIEVRKMQAILQEKEEQLRALEIQKADLERSAEAMAKQLRQREENEEKLKEETWNLELTKQELTLSVTELQQHLHKATSEQTKLAKQTNELRSDIEQLRDREEKLTALLETSKQRHEQDMTSLRRHCAGLQREAQQHAKHIDTLTSELAIAKAQSRLGKHQSATASGTINNSNSGSNNGANGGQLSSDDSDPSSSHDLHYRSGSSSSLPPSSPKQTPVGGSGSGRTAQAMEVETLKTSLAHAHRMVSNLRSHLHKEKTEKFEFKKLLAESQETIEQLQNDPQLWVDASVSGQGQGGASANGSLEDQKKRKVKQHRRATRKLHRGGLGGNNGGGGGGFGGGSGTPPLSSSRSISSKHRGVGGGGDDSNDEDDDDAYSYSSVSEDDDNLNDANDDAPAGFTSLSLELSQSTAKLNNTAVEMGVMTDDIVIVHDRNHYEQQLQKLHQLEQWQQASLEKSARLSVQSQPCIDQAPLTSCEITTQTNPGPTMVNVALQTALPISVHQDSQCDLIQPRDEEAEALALAAAKSAAALEAAEKATQEAEAKSAAAIALAVAAATKKANDDAAATLSDAVESATIKTQNEAAVALAAAVESATIKAHDESAVSLAAAVESAVTQANQEAALTLSAAQQAALDLSEAVESAVKKATLEAEAKSAAAIAAAVALATAAARKEAIDETQARATTEAQANTAKAMTEAEANTQAALAAAVADATAKANEAAAKAALEAEAKSAVALSNAVDSATTKANEEAAVALATAVDSAIAKANEEAALALDSAITKANEEAAVALAAAVDSAITKANEEAAVALATAVDSAITKANEEAAVALANAVDSAIAKANEEAALVLDSAVTKANEEAAVTLAAAVDSAKHQATTEAEARSVLAISAAVDSAIAKANAESALTLSEAVDSAIKKATLEAETTLAAAMAEATTKANEAKAKALEESEANSAVMLAMAVAEATTKAKEEAALERSSIPTMDQGTQYSVKGVDMAAQVDRILALDASVQHEYASVDQHSQYDYVPLTISSATQYENTIISKDVSTQCEEIEATRMIPSTAVVPSDIETASADPMINETGDDAGAELSGGRRHGGVIATSTSPSVSQAQPGSKSIDMATATPLVSSRNIAPASTSMDSNNDWLGSLNDDGPLDRSMKPPAPLPKTDSITRDHKLYSQEEMDSTVAKAVEEATARNNEQQQRSIPDSFESMAPARPTQPPPSSLIDKATRNSSNIASATSAATDFSDDAGTISGLNRQASLSSSYMTDNNATSRPSNALHYGASSSSAAGIAPPSITSSIHDEHSVMVRPLPTTADPSISSITQTMIGEWLTKYTRKPMGGQGFSERRHERYFWIHPYTRTLYWCTRAPGAEGGELKAKSAFVENVTVGKATDDDYSSDGNGVPCLMIQTSTRQIKIRAPTKERHDLWLESLMYLLTRAGNASTLEPTPSLLPQRSVSASILRKPSIQRINDIFHRTVSPSPYSQESHHHHLHQLDPDNDDDDDALENVRLCCDGKHDVGRLEKNHNHRPAYHQRKQHQSSTLDHSHHA': [np.float32(0.9638308), np.float32(0.9698566), np.float32(0.97078866), np.float32(0.97162366), np.float32(0.9706014), np.float32(0.9688876), np.float32(0.97051775), np.float32(0.97030604), np.float32(0.9701497), np.float32(0.96983856), np.float32(0.9729402), np.float32(0.9748444), np.float32(0.9760394), np.float32(0.97817034), np.float32(0.9791052), np.float32(0.9800339), np.float32(0.98095876), np.float32(0.98039013), np.float32(0.98000276), np.float32(0.98024005), np.float32(0.97972053), np.float32(0.9796734), np.float32(0.9787066), np.float32(0.97691363), np.float32(0.9736598), np.float32(0.97077787), np.float32(0.96621335), np.float32(0.96111345), np.float32(0.9521258), np.float32(0.94822264), np.float32(0.9421587), np.float32(0.933632), np.float32(0.91947985), np.float32(0.8962361), np.float32(0.8730732), np.float32(0.8651959), np.float32(0.86291116), np.float32(0.8372834), np.float32(0.81992245), np.float32(0.81025994), np.float32(0.78050464), np.float32(0.7432813), np.float32(0.7319237), np.float32(0.7122838), np.float32(0.6790978), np.float32(0.66593486), np.float32(0.6463605), np.float32(0.6167338), np.float32(0.58608025), np.float32(0.5731798), np.float32(0.5802364), np.float32(0.5241078), np.float32(0.5365505), np.float32(0.5568703), np.float32(0.56604314), np.float32(0.54876804), np.float32(0.5480085), np.float32(0.59313715), np.float32(0.57639563), np.float32(0.5607581), np.float32(0.56155777), np.float32(0.58904535), np.float32(0.58925897), np.float32(0.5824216), np.float32(0.60846144), np.float32(0.604233), np.float32(0.59576094), np.float32(0.598536), np.float32(0.5905029), np.float32(0.59635866), np.float32(0.5747278), np.float32(0.57455784), np.float32(0.5666865), np.float32(0.55302256), np.float32(0.5426671), np.float32(0.5630285), np.float32(0.5633295), np.float32(0.5259339), np.float32(0.5071611), np.float32(0.48158976), np.float32(0.47363564), np.float32(0.46421483), np.float32(0.46945232), np.float32(0.47131258), np.float32(0.46328014), np.float32(0.46780124), np.float32(0.47680447), np.float32(0.512933), np.float32(0.5091451), np.float32(0.5447957), np.float32(0.5801111), np.float32(0.61444145), np.float32(0.63283724), np.float32(0.6459561), np.float32(0.64836913), np.float32(0.650998), np.float32(0.6444461), np.float32(0.6428161), np.float32(0.6669516), np.float32(0.6564935), np.float32(0.6684626), np.float32(0.66961384), np.float32(0.6421608), np.float32(0.6463765), np.float32(0.66138566), np.float32(0.6845864), np.float32(0.6780751), np.float32(0.6641988), np.float32(0.6809104), np.float32(0.6799722), np.float32(0.6841541), np.float32(0.6793734), np.float32(0.6949476), np.float32(0.6957582), np.float32(0.73735917), np.float32(0.7553997), np.float32(0.7786731), np.float32(0.7892602), np.float32(0.8102123), np.float32(0.82721186), np.float32(0.84692216), np.float32(0.8682272), np.float32(0.886365), np.float32(0.9015489), np.float32(0.9122082), np.float32(0.9233197), np.float32(0.9384468), np.float32(0.9499058), np.float32(0.95350724), np.float32(0.9618513), np.float32(0.9670699), np.float32(0.9695795), np.float32(0.9720543), np.float32(0.97389936), np.float32(0.9755903), np.float32(0.9767521), np.float32(0.9783409), np.float32(0.9782281), np.float32(0.97821474), np.float32(0.9778853), np.float32(0.97874886), np.float32(0.97896737), np.float32(0.9790163), np.float32(0.9790107), np.float32(0.97967565), np.float32(0.97897583), np.float32(0.97864026), np.float32(0.9793323), np.float32(0.9802214), np.float32(0.98100775), np.float32(0.98117435), np.float32(0.98113096), np.float32(0.9821147), np.float32(0.98256564), np.float32(0.9828902), np.float32(0.9829428), np.float32(0.98286164), np.float32(0.9829323), np.float32(0.9833598), np.float32(0.9831225), np.float32(0.98313046), np.float32(0.9837346), np.float32(0.9838472), np.float32(0.98391354), np.float32(0.98422223), np.float32(0.984109), np.float32(0.98412675), np.float32(0.98386395), np.float32(0.98352814), np.float32(0.983549), np.float32(0.982624), np.float32(0.97984904), np.float32(0.9773656), np.float32(0.97387326), np.float32(0.96927005), np.float32(0.9659431), np.float32(0.96501875), np.float32(0.96289605), np.float32(0.96140516), np.float32(0.95851535), np.float32(0.95488584), np.float32(0.95071024), np.float32(0.947058), np.float32(0.9396585), np.float32(0.93179506), np.float32(0.919033), np.float32(0.9008412), np.float32(0.8920238), np.float32(0.8943183), np.float32(0.884518), np.float32(0.87645257), np.float32(0.8666476), np.float32(0.86221105), np.float32(0.8355376), np.float32(0.81143755), np.float32(0.7879625), np.float32(0.764522), np.float32(0.7116687), np.float32(0.6791259), np.float32(0.66121805), np.float32(0.63487595), np.float32(0.6290297), np.float32(0.6177777), np.float32(0.6160567), np.float32(0.6034649), np.float32(0.60525), np.float32(0.60177946), np.float32(0.60083246), np.float32(0.60079795), np.float32(0.6031828), np.float32(0.6055201), np.float32(0.61001444), np.float32(0.6183309), np.float32(0.61393845), np.float32(0.6170644), np.float32(0.62442726), np.float32(0.6226492), np.float32(0.6243898), np.float32(0.628257), np.float32(0.63013107), np.float32(0.63141847), np.float32(0.6269826), np.float32(0.621473), np.float32(0.623721), np.float32(0.6196635), np.float32(0.6116734), np.float32(0.60938036), np.float32(0.6082238), np.float32(0.6153584), np.float32(0.6178048), np.float32(0.62181693), np.float32(0.6282521), np.float32(0.6280919), np.float32(0.636007), np.float32(0.6361955), np.float32(0.6355799), np.float32(0.64440876), np.float32(0.64815575), np.float32(0.64433295), np.float32(0.6405731), np.float32(0.63521844), np.float32(0.63704944), np.float32(0.6447091), np.float32(0.6434581), np.float32(0.644618), np.float32(0.6534111), np.float32(0.6541603), np.float32(0.65953445), np.float32(0.657628), np.float32(0.6612552), np.float32(0.6601167), np.float32(0.65720755), np.float32(0.6566977), np.float32(0.6561204), np.float32(0.6509384), np.float32(0.648406), np.float32(0.6374219), np.float32(0.6338794), np.float32(0.6369757), np.float32(0.63595337), np.float32(0.6343038), np.float32(0.63918823), np.float32(0.6480431), np.float32(0.6492587), np.float32(0.6444272), np.float32(0.64903486), np.float32(0.64579), np.float32(0.64685607), np.float32(0.6456529), np.float32(0.6398713), np.float32(0.63641965), np.float32(0.63224894), np.float32(0.6343468), np.float32(0.64153117), np.float32(0.63336825), np.float32(0.6346456), np.float32(0.6295379), np.float32(0.6214836), np.float32(0.6214367), np.float32(0.61972404), np.float32(0.6219955), np.float32(0.6176802), np.float32(0.61544997), np.float32(0.6131966), np.float32(0.61117136), np.float32(0.60867643), np.float32(0.6058825), np.float32(0.6100528), np.float32(0.6117826), np.float32(0.615601), np.float32(0.6182103), np.float32(0.61904246), np.float32(0.60957146), np.float32(0.6083769), np.float32(0.60449547), np.float32(0.6040365), np.float32(0.59926987), np.float32(0.5958644), np.float32(0.5954509), np.float32(0.59645844), np.float32(0.6016139), np.float32(0.6060561), np.float32(0.6140771), np.float32(0.63375306), np.float32(0.63648176), np.float32(0.6453556), np.float32(0.65086055), np.float32(0.6548375), np.float32(0.65722346), np.float32(0.6559742), np.float32(0.6577098), np.float32(0.6592907), np.float32(0.6594051), np.float32(0.6503195), np.float32(0.6445049), np.float32(0.64219993), np.float32(0.65182567), np.float32(0.6490204), np.float32(0.6464029), np.float32(0.6430042), np.float32(0.6423991), np.float32(0.6367706), np.float32(0.63974804), np.float32(0.63572973), np.float32(0.62721276), np.float32(0.6291761), np.float32(0.634004), np.float32(0.6339097), np.float32(0.63521594), np.float32(0.64208823), np.float32(0.6354488), np.float32(0.63487816), np.float32(0.63297915), np.float32(0.63308233), np.float32(0.6342081), np.float32(0.6288842), np.float32(0.6350236), np.float32(0.6391622), np.float32(0.6431605), np.float32(0.62873346), np.float32(0.63562727), np.float32(0.6487381), np.float32(0.6564829), np.float32(0.6595255), np.float32(0.6773864), np.float32(0.7210189), np.float32(0.75132626), np.float32(0.7733788), np.float32(0.8016513), np.float32(0.80823606), np.float32(0.81681377), np.float32(0.8246195), np.float32(0.8414427), np.float32(0.85472363), np.float32(0.8666139), np.float32(0.8739752), np.float32(0.8829688), np.float32(0.88964987), np.float32(0.8993484), np.float32(0.91139954), np.float32(0.9260371), np.float32(0.9389926), np.float32(0.9511803), np.float32(0.95967823), np.float32(0.9662191), np.float32(0.971856), np.float32(0.97337747), np.float32(0.97649837), np.float32(0.97872704), np.float32(0.9784495), np.float32(0.97910404), np.float32(0.98026377), np.float32(0.9806929), np.float32(0.98023134), np.float32(0.9802263), np.float32(0.98036677), np.float32(0.98011667), np.float32(0.9799514), np.float32(0.98059183), np.float32(0.9800081), np.float32(0.9806691), np.float32(0.9804074), np.float32(0.98104364), np.float32(0.9808187), np.float32(0.9805103), np.float32(0.98029983), np.float32(0.9800417), np.float32(0.9801135), np.float32(0.97976846), np.float32(0.97976935), np.float32(0.97951984), np.float32(0.9791093), np.float32(0.9790701), np.float32(0.97906566), np.float32(0.9785841), np.float32(0.978462), np.float32(0.9784662), np.float32(0.97920966), np.float32(0.9788943), np.float32(0.9783579), np.float32(0.97900975), np.float32(0.9797379), np.float32(0.97993535), np.float32(0.98001784), np.float32(0.98075116), np.float32(0.98156434), np.float32(0.98130965), np.float32(0.98146236), np.float32(0.9814145), np.float32(0.9814519), np.float32(0.9811389), np.float32(0.9811366), np.float32(0.98099583), np.float32(0.9785597), np.float32(0.97714853), np.float32(0.97345316), np.float32(0.97000915), np.float32(0.96916795), np.float32(0.96400714), np.float32(0.95978475), np.float32(0.9562168), np.float32(0.943677), np.float32(0.9321851), np.float32(0.91711444), np.float32(0.8989466), np.float32(0.8805013), np.float32(0.86161536), np.float32(0.8388948), np.float32(0.801254), np.float32(0.7733637), np.float32(0.7476382), np.float32(0.728924), np.float32(0.7105846), np.float32(0.6937908), np.float32(0.6977273), np.float32(0.66727334), np.float32(0.6523135), np.float32(0.6425433), np.float32(0.63251925), np.float32(0.60191476), np.float32(0.5782561), np.float32(0.56562316), np.float32(0.59097105), np.float32(0.6182633), np.float32(0.6265583), np.float32(0.6255802), np.float32(0.617682), np.float32(0.6224384), np.float32(0.6198063), np.float32(0.61381507), np.float32(0.6199736), np.float32(0.61264986), np.float32(0.61425865), np.float32(0.6177651), np.float32(0.6175091), np.float32(0.60917944), np.float32(0.58581483), np.float32(0.5749191), np.float32(0.55580395), np.float32(0.5547495), np.float32(0.5446922), np.float32(0.55394787), np.float32(0.55909026), np.float32(0.55558866), np.float32(0.53152466), np.float32(0.53169346), np.float32(0.5137476), np.float32(0.5056746), np.float32(0.53714037), np.float32(0.54398525), np.float32(0.5482452), np.float32(0.56682014), np.float32(0.5991013), np.float32(0.6157781), np.float32(0.6429338), np.float32(0.6834139), np.float32(0.7158847), np.float32(0.7538164), np.float32(0.7935323), np.float32(0.81172544), np.float32(0.8413415), np.float32(0.86095506), np.float32(0.8693729), np.float32(0.8813687), np.float32(0.90167594), np.float32(0.90731144), np.float32(0.91443413), np.float32(0.92969507), np.float32(0.9369308), np.float32(0.942422), np.float32(0.9522219), np.float32(0.9543435), np.float32(0.9565138), np.float32(0.96068925), np.float32(0.9610212), np.float32(0.9650221), np.float32(0.96742934), np.float32(0.9685268), np.float32(0.96962726), np.float32(0.967032), np.float32(0.9692826), np.float32(0.9697205), np.float32(0.965887), np.float32(0.96547925), np.float32(0.9632023), np.float32(0.96384996), np.float32(0.96328264), np.float32(0.95953465), np.float32(0.96266323), np.float32(0.9618578), np.float32(0.9603573), np.float32(0.95963204), np.float32(0.9643092), np.float32(0.9691237), np.float32(0.9697622), np.float32(0.97035754), np.float32(0.9724903), np.float32(0.9748727), np.float32(0.97740763), np.float32(0.97973883), np.float32(0.98130566), np.float32(0.98274577), np.float32(0.9840172), np.float32(0.98533577), np.float32(0.98669124), np.float32(0.987021), np.float32(0.98696786), np.float32(0.98757774), np.float32(0.9878522), np.float32(0.9878969), np.float32(0.98772824), np.float32(0.98749197), np.float32(0.9876195), np.float32(0.9870547), np.float32(0.98739374), np.float32(0.9876944), np.float32(0.9875652), np.float32(0.9872706), np.float32(0.9878418), np.float32(0.98752755), np.float32(0.98708457), np.float32(0.986999), np.float32(0.98696715), np.float32(0.9868934), np.float32(0.9865258), np.float32(0.9867122), np.float32(0.9866388), np.float32(0.9861252), np.float32(0.98564214), np.float32(0.98520434), np.float32(0.98482794), np.float32(0.98450536), np.float32(0.98386335), np.float32(0.9838378), np.float32(0.9838341), np.float32(0.9831375), np.float32(0.98217976), np.float32(0.9820256), np.float32(0.98208976), np.float32(0.9823699), np.float32(0.98171735), np.float32(0.9824004), np.float32(0.98126686), np.float32(0.9821638), np.float32(0.9815918), np.float32(0.98088616), np.float32(0.9800907), np.float32(0.977983), np.float32(0.97838885), np.float32(0.9768847), np.float32(0.9757329), np.float32(0.9739034), np.float32(0.9722385), np.float32(0.9726437), np.float32(0.97087854), np.float32(0.9699083), np.float32(0.9698061), np.float32(0.9695128), np.float32(0.9695014), np.float32(0.96968585), np.float32(0.9708101), np.float32(0.97195), np.float32(0.9727534), np.float32(0.9720044), np.float32(0.97287154), np.float32(0.9711889), np.float32(0.9705396), np.float32(0.96787214), np.float32(0.96582395), np.float32(0.9624427), np.float32(0.9603495), np.float32(0.9577884), np.float32(0.95174587), np.float32(0.9474172), np.float32(0.94861305), np.float32(0.94380176), np.float32(0.9378878), np.float32(0.9296501), np.float32(0.9195967), np.float32(0.91567135), np.float32(0.92085946), np.float32(0.90929043), np.float32(0.909728), np.float32(0.89875364), np.float32(0.9044096), np.float32(0.8859394), np.float32(0.8690848), np.float32(0.90019286), np.float32(0.88381684), np.float32(0.8246684), np.float32(0.8496421), np.float32(0.86669236), np.float32(0.799056), np.float32(0.869071), np.float32(0.90798193), np.float32(0.9015117), np.float32(0.9030237), np.float32(0.9072086), np.float32(0.8994118), np.float32(0.87480605), np.float32(0.85657614), np.float32(0.85222566), np.float32(0.852899), np.float32(0.8026237), np.float32(0.7623123), np.float32(0.6669708), np.float32(0.6683505), np.float32(0.63255787), np.float32(0.5614096), np.float32(0.57188207), np.float32(0.5778119), np.float32(0.569363), np.float32(0.5857358), np.float32(0.59543836), np.float32(0.58198327), np.float32(0.5417178), np.float32(0.591218), np.float32(0.5496372), np.float32(0.51835066), np.float32(0.5568305), np.float32(0.5473144), np.float32(0.55686563), np.float32(0.53213453), np.float32(0.58822876), np.float32(0.5999412), np.float32(0.6538323), np.float32(0.6755604), np.float32(0.72470754), np.float32(0.728753), np.float32(0.74714077), np.float32(0.75421727), np.float32(0.7513665), np.float32(0.7823621), np.float32(0.8024589), np.float32(0.8188077), np.float32(0.84796286), np.float32(0.87971), np.float32(0.8749284), np.float32(0.8965801), np.float32(0.920466), np.float32(0.9288073), np.float32(0.95007044), np.float32(0.964315), np.float32(0.9694019), np.float32(0.97026414), np.float32(0.9703664), np.float32(0.97434014), np.float32(0.97797), np.float32(0.97510195), np.float32(0.97300875), np.float32(0.972139), np.float32(0.9714925), np.float32(0.97208935), np.float32(0.9729085), np.float32(0.97388285), np.float32(0.9734736), np.float32(0.9729192), np.float32(0.97151166), np.float32(0.9706833), np.float32(0.9693941), np.float32(0.9678808), np.float32(0.9682082), np.float32(0.96479803), np.float32(0.9626539), np.float32(0.96485215), np.float32(0.9638379), np.float32(0.9633603), np.float32(0.9610952), np.float32(0.9572586), np.float32(0.9608264), np.float32(0.9579575), np.float32(0.9567607), np.float32(0.95381), np.float32(0.93914294), np.float32(0.92717886), np.float32(0.8558644), np.float32(0.8571087), np.float32(0.8138089), np.float32(0.8161566), np.float32(0.7939243), np.float32(0.7819741), np.float32(0.78590274), np.float32(0.7861982), np.float32(0.8074055), np.float32(0.7466155), np.float32(0.7424891), np.float32(0.6655017), np.float32(0.6254676), np.float32(0.63897127), np.float32(0.61874264), np.float32(0.56828505), np.float32(0.55572295), np.float32(0.5116942), np.float32(0.53228956), np.float32(0.5227919), np.float32(0.5242868), np.float32(0.55795527), np.float32(0.55112314), np.float32(0.64651626), np.float32(0.58113456), np.float32(0.59559685), np.float32(0.5868788), np.float32(0.61081487), np.float32(0.6172395), np.float32(0.57816374), np.float32(0.6071974), np.float32(0.6089956), np.float32(0.6687368), np.float32(0.67659974), np.float32(0.6697636), np.float32(0.6892612), np.float32(0.70989865), np.float32(0.73136014), np.float32(0.7260435), np.float32(0.7521519), np.float32(0.7344773), np.float32(0.7473235), np.float32(0.7249758), np.float32(0.7330877), np.float32(0.7248569), np.float32(0.7279924), np.float32(0.73171055), np.float32(0.7386221), np.float32(0.7294627), np.float32(0.724366), np.float32(0.74966747), np.float32(0.71639276), np.float32(0.7453058), np.float32(0.7301349), np.float32(0.7370761), np.float32(0.7441813), np.float32(0.7442888), np.float32(0.7221227), np.float32(0.75040567), np.float32(0.7678694), np.float32(0.7726669), np.float32(0.7439313), np.float32(0.75127614), np.float32(0.75948524), np.float32(0.7653642), np.float32(0.74698246), np.float32(0.7451779), np.float32(0.7502666), np.float32(0.760485), np.float32(0.7517579), np.float32(0.7002906), np.float32(0.666233), np.float32(0.6482758), np.float32(0.611609), np.float32(0.5683791), np.float32(0.5954671), np.float32(0.5625646), np.float32(0.56586134), np.float32(0.57052404), np.float32(0.5529087), np.float32(0.5341185), np.float32(0.50397646), np.float32(0.4991617), np.float32(0.4629937), np.float32(0.43356088), np.float32(0.46060935), np.float32(0.52073073), np.float32(0.51356196), np.float32(0.49704766), np.float32(0.5506745), np.float32(0.5714247), np.float32(0.56193554), np.float32(0.513797), np.float32(0.50343865), np.float32(0.52442193), np.float32(0.4647686), np.float32(0.41267127), np.float32(0.38486993), np.float32(0.39196786), np.float32(0.44014975), np.float32(0.43248245), np.float32(0.46199396), np.float32(0.46343642), np.float32(0.5473886), np.float32(0.5579097), np.float32(0.6195181), np.float32(0.6274855), np.float32(0.6292749), np.float32(0.62120813), np.float32(0.5912985), np.float32(0.5840869), np.float32(0.5702014), np.float32(0.57836956), np.float32(0.57575727), np.float32(0.5970186), np.float32(0.5967802), np.float32(0.6016348), np.float32(0.60519195), np.float32(0.59805614), np.float32(0.6010873), np.float32(0.6044916), np.float32(0.6036129), np.float32(0.6011855), np.float32(0.6035545), np.float32(0.5860821), np.float32(0.57989734), np.float32(0.57751536), np.float32(0.5977511), np.float32(0.5984741), np.float32(0.5797905), np.float32(0.5354551), np.float32(0.5424054), np.float32(0.5765732), np.float32(0.5653748), np.float32(0.54126793), np.float32(0.53924257), np.float32(0.5350572), np.float32(0.5280421), np.float32(0.5215354), np.float32(0.5348684), np.float32(0.509545), np.float32(0.52866876), np.float32(0.518738), np.float32(0.57381636), np.float32(0.5925305), np.float32(0.5853143), np.float32(0.61606765), np.float32(0.6164395), np.float32(0.5958348), np.float32(0.59393144), np.float32(0.5869279), np.float32(0.5810589), np.float32(0.59447294), np.float32(0.5962899), np.float32(0.605118), np.float32(0.61504304), np.float32(0.58130074), np.float32(0.578331), np.float32(0.60362065), np.float32(0.5998196), np.float32(0.59545314), np.float32(0.6038441), np.float32(0.6070381), np.float32(0.6196321), np.float32(0.6341933), np.float32(0.6574624), np.float32(0.6726035), np.float32(0.6858167), np.float32(0.6610529), np.float32(0.67494), np.float32(0.66937983), np.float32(0.6625228), np.float32(0.6321327), np.float32(0.6364614), np.float32(0.65586036), np.float32(0.6378238), np.float32(0.63068736), np.float32(0.6321808), np.float32(0.6321405), np.float32(0.646738), np.float32(0.6520324), np.float32(0.6667577), np.float32(0.66080165), np.float32(0.6714358), np.float32(0.6829075), np.float32(0.6813576), np.float32(0.6679518), np.float32(0.67702293), np.float32(0.66578406), np.float32(0.6766701), np.float32(0.6638174), np.float32(0.6628021), np.float32(0.6592846), np.float32(0.6611522), np.float32(0.66758066), np.float32(0.6887632), np.float32(0.6914841), np.float32(0.6978727), np.float32(0.7050024), np.float32(0.7012814), np.float32(0.68884206), np.float32(0.66994816), np.float32(0.6488701), np.float32(0.622022), np.float32(0.6317102), np.float32(0.63491464), np.float32(0.60216725), np.float32(0.59784317), np.float32(0.599924), np.float32(0.60065), np.float32(0.58520305), np.float32(0.5976685), np.float32(0.5970132), np.float32(0.6120217), np.float32(0.61686337), np.float32(0.62291783), np.float32(0.64049476), np.float32(0.6464915), np.float32(0.65297896), np.float32(0.640576), np.float32(0.64201736), np.float32(0.6406756), np.float32(0.6473893), np.float32(0.6450491), np.float32(0.64823437), np.float32(0.66011876), np.float32(0.67109984), np.float32(0.6759344), np.float32(0.68188566), np.float32(0.68374294), np.float32(0.680169), np.float32(0.69126254), np.float32(0.6922024), np.float32(0.70092756), np.float32(0.7073443), np.float32(0.6770368), np.float32(0.660477), np.float32(0.6760178), np.float32(0.6477163), np.float32(0.6346656), np.float32(0.62524986), np.float32(0.63954115), np.float32(0.64108485), np.float32(0.6536211), np.float32(0.6578537), np.float32(0.6649934), np.float32(0.65379316), np.float32(0.6540958), np.float32(0.62873447), np.float32(0.63258326), np.float32(0.58748657), np.float32(0.5873905), np.float32(0.56780237), np.float32(0.5712833), np.float32(0.57795215), np.float32(0.545225), np.float32(0.568241), np.float32(0.5822816), np.float32(0.6005582), np.float32(0.6017317), np.float32(0.6069623), np.float32(0.60257137), np.float32(0.60316867), np.float32(0.5974486), np.float32(0.60265905), np.float32(0.5812078), np.float32(0.5977127), np.float32(0.5964999), np.float32(0.5976313), np.float32(0.5911047), np.float32(0.5896274), np.float32(0.5950901), np.float32(0.5775241), np.float32(0.59938574), np.float32(0.5980694), np.float32(0.6020274), np.float32(0.6044437), np.float32(0.60805976), np.float32(0.6004659), np.float32(0.59328175), np.float32(0.58717144), np.float32(0.56924206), np.float32(0.5828441), np.float32(0.5911281), np.float32(0.5839305), np.float32(0.59435654), np.float32(0.5874665), np.float32(0.6072922), np.float32(0.6064946), np.float32(0.617165), np.float32(0.6201272), np.float32(0.62296706), np.float32(0.6158362), np.float32(0.6164873), np.float32(0.62211096), np.float32(0.6195514), np.float32(0.6129625), np.float32(0.5981498), np.float32(0.6039802), np.float32(0.6105069), np.float32(0.6267741), np.float32(0.60653055), np.float32(0.6039867), np.float32(0.64204717), np.float32(0.003431469), np.float32(0.47437754), np.float32(0.47989225), np.float32(0.4433875), np.float32(0.4655342), np.float32(0.50847554), np.float32(0.50818133), np.float32(0.47334743), np.float32(0.49472076), np.float32(0.4884016), np.float32(0.46287778), np.float32(0.4157566), np.float32(0.41668433), np.float32(0.4030382), np.float32(0.38242826), np.float32(0.36592984), np.float32(0.34511682), np.float32(0.37370384), np.float32(0.30296484), np.float32(0.27305368), np.float32(0.32586268), np.float32(0.3567566), np.float32(0.30960804), np.float32(0.32384154), np.float32(0.35734352), np.float32(0.36460453), np.float32(0.29680303), np.float32(0.33669728), np.float32(0.33174452), np.float32(0.28351843), np.float32(0.2690137), np.float32(0.2909854), np.float32(0.33734146), np.float32(0.30592015), np.float32(0.28867415), np.float32(0.3517414), np.float32(0.38539976), np.float32(0.39409745), np.float32(0.41157734), np.float32(0.46539137), np.float32(0.4843964), np.float32(0.45277125), np.float32(0.47524583), np.float32(0.48771486), np.float32(0.4891862), np.float32(0.46538964), np.float32(0.5224882), np.float32(0.48332405), np.float32(0.44375873), np.float32(0.38687316), np.float32(0.42849854), np.float32(0.4361684), np.float32(0.4146664), np.float32(0.43014643), np.float32(0.51484865), np.float32(0.53238416), np.float32(0.5258218), np.float32(0.54610413), np.float32(0.57671976), np.float32(0.5746053), np.float32(0.55508703), np.float32(0.5715924), np.float32(0.5553992), np.float32(0.52632004), np.float32(0.47037882), np.float32(0.46638647), np.float32(0.48201597), np.float32(0.50376874), np.float32(0.5012069), np.float32(0.5053523), np.float32(0.53533113), np.float32(0.46519482), np.float32(0.4553976), np.float32(0.47074088), np.float32(0.4473475), np.float32(0.40958568), np.float32(0.42172217), np.float32(0.4036696), np.float32(0.39730614), np.float32(0.3759956), np.float32(0.40323898), np.float32(0.38307476), np.float32(0.40533033), np.float32(0.41907278), np.float32(0.3884901), np.float32(0.37537524), np.float32(0.44407758), np.float32(0.44077766), np.float32(0.45755857), np.float32(0.4761104), np.float32(0.41615662), np.float32(0.39958692), np.float32(0.4011178), np.float32(0.4010104), np.float32(0.3762834), np.float32(0.33778277), np.float32(0.3364494), np.float32(0.33614674), np.float32(0.30937642), np.float32(0.2973773), np.float32(0.32823527), np.float32(0.33255073), np.float32(0.3247184), np.float32(0.33477363), np.float32(0.33966377), np.float32(0.33401144), np.float32(0.28017533), np.float32(0.28021467), np.float32(0.29063413), np.float32(0.29705247), np.float32(0.29079664), np.float32(0.31877884), np.float32(0.35189182), np.float32(0.32602853), np.float32(0.35250145), np.float32(0.3818213), np.float32(0.4090578), np.float32(0.44399706), np.float32(0.47832164), np.float32(0.5366934), np.float32(0.5164921), np.float32(0.50224113), np.float32(0.52114606), np.float32(0.536947), np.float32(0.522048), np.float32(0.51106346), np.float32(0.5032612), np.float32(0.54528964), np.float32(0.57025653), np.float32(0.57968116), np.float32(0.6180267), np.float32(0.61237806), np.float32(0.62347907), np.float32(0.62577766), np.float32(0.6312093), np.float32(0.6089148), np.float32(0.6017971), np.float32(0.6042708), np.float32(0.60574645), np.float32(0.5562632), np.float32(0.5326773), np.float32(0.54861355), np.float32(0.54618317), np.float32(0.55542934), np.float32(0.57220113), np.float32(0.590736), np.float32(0.63342756), np.float32(0.5956361), np.float32(0.5850909), np.float32(0.6054855), np.float32(0.6036714), np.float32(0.5825327), np.float32(0.5899274), np.float32(0.62827533), np.float32(0.6348215), np.float32(0.66299176), np.float32(0.6952362), np.float32(0.7306761), np.float32(0.74544054), np.float32(0.7650532), np.float32(0.78984654), np.float32(0.81663364), np.float32(0.81503356), np.float32(0.8658384), np.float32(0.880451), np.float32(0.8910658), np.float32(0.9070608), np.float32(0.9073849), np.float32(0.9034707), np.float32(0.9254068), np.float32(0.92227006), np.float32(0.916314), np.float32(0.90457344), np.float32(0.9047864), np.float32(0.86962944), np.float32(0.8381074), np.float32(0.8223911), np.float32(0.78755623), np.float32(0.7415303), np.float32(0.80951864), np.float32(0.81208545), np.float32(0.7948876), np.float32(0.7775347), np.float32(0.79214704), np.float32(0.8068161), np.float32(0.797685), np.float32(0.79549426), np.float32(0.7747534), np.float32(0.78322643), np.float32(0.7823562), np.float32(0.78351986), np.float32(0.7568797), np.float32(0.75140315), np.float32(0.72753036), np.float32(0.67482597), np.float32(0.68420917), np.float32(0.74446917), np.float32(0.7994168), np.float32(0.82331795), np.float32(0.8201513), np.float32(0.86321735), np.float32(0.8863389), np.float32(0.92660624), np.float32(0.93970895), np.float32(0.9394628), np.float32(0.94462943), np.float32(0.95127183), np.float32(0.95817924), np.float32(0.9609163), np.float32(0.9590411), np.float32(0.96298385), np.float32(0.9604627), np.float32(0.96038216), np.float32(0.95712596), np.float32(0.95927495), np.float32(0.95582163), np.float32(0.95477766), np.float32(0.95152414), np.float32(0.94608593), np.float32(0.9429462), np.float32(0.93472916), np.float32(0.9260556), np.float32(0.92603904), np.float32(0.92827), np.float32(0.91952163), np.float32(0.9202041), np.float32(0.9170664), np.float32(0.90644073), np.float32(0.9053466), np.float32(0.88847727), np.float32(0.89821404), np.float32(0.90055037), np.float32(0.8969467), np.float32(0.90311265), np.float32(0.90611875), np.float32(0.9108582), np.float32(0.9104634), np.float32(0.91319513), np.float32(0.90921533), np.float32(0.90603477), np.float32(0.90615594), np.float32(0.9210169), np.float32(0.92217225), np.float32(0.92972887), np.float32(0.9340238), np.float32(0.9357111), np.float32(0.9438253), np.float32(0.9421524), np.float32(0.9397474), np.float32(0.9453387), np.float32(0.93814695), np.float32(0.9419013), np.float32(0.94690686), np.float32(0.9474953), np.float32(0.9519732), np.float32(0.961468), np.float32(0.9654813), np.float32(0.96849513), np.float32(0.9686875), np.float32(0.9675716), np.float32(0.969288), np.float32(0.97082067), np.float32(0.97313005), np.float32(0.9746634), np.float32(0.97541785), np.float32(0.9749282), np.float32(0.97539365), np.float32(0.97624695), np.float32(0.9780952), np.float32(0.9790044), np.float32(0.9794781), np.float32(0.9803294), np.float32(0.9811864), np.float32(0.9822161), np.float32(0.9827496), np.float32(0.9835503), np.float32(0.98425967), np.float32(0.9849582), np.float32(0.9847541), np.float32(0.98458385), np.float32(0.98547703), np.float32(0.9854543), np.float32(0.9853629), np.float32(0.98525745), np.float32(0.98537594), np.float32(0.98471975), np.float32(0.984322), np.float32(0.9839516), np.float32(0.9838817), np.float32(0.9834086), np.float32(0.9824508), np.float32(0.98248106), np.float32(0.9829988), np.float32(0.98261166), np.float32(0.9827451), np.float32(0.981992), np.float32(0.9819594), np.float32(0.9814136), np.float32(0.9815011), np.float32(0.98096275), np.float32(0.9806137), np.float32(0.980312), np.float32(0.98082757), np.float32(0.98102427), np.float32(0.98070174), np.float32(0.98057723), np.float32(0.98064137), np.float32(0.9805691), np.float32(0.98089117), np.float32(0.98048806), np.float32(0.98059803), np.float32(0.9805798), np.float32(0.980823), np.float32(0.98062676), np.float32(0.9805295), np.float32(0.98101085), np.float32(0.980435), np.float32(0.9798624), np.float32(0.9798565), np.float32(0.97949356), np.float32(0.9792835), np.float32(0.97963345), np.float32(0.9800448), np.float32(0.9796892), np.float32(0.9794819), np.float32(0.98004705), np.float32(0.9788953), np.float32(0.97826666), np.float32(0.97908276), np.float32(0.9792843), np.float32(0.97933984), np.float32(0.97958404), np.float32(0.978387), np.float32(0.9788977), np.float32(0.97843766), np.float32(0.9784032), np.float32(0.9782818), np.float32(0.9785467), np.float32(0.97884274), np.float32(0.97866595), np.float32(0.97883624), np.float32(0.97874385), np.float32(0.97852546), np.float32(0.9794263), np.float32(0.97932696), np.float32(0.9788728), np.float32(0.9775039), np.float32(0.9787377), np.float32(0.9780488), np.float32(0.9776743), np.float32(0.9766634), np.float32(0.9767959), np.float32(0.9760045), np.float32(0.9764348), np.float32(0.97646683), np.float32(0.97421366), np.float32(0.9729047), np.float32(0.97186434), np.float32(0.97061354), np.float32(0.97024494), np.float32(0.9681134), np.float32(0.9633596), np.float32(0.9576213), np.float32(0.9548786), np.float32(0.9469035), np.float32(0.9394684), np.float32(0.92973137), np.float32(0.91654736), np.float32(0.90344256), np.float32(0.88987935), np.float32(0.885286), np.float32(0.8710012), np.float32(0.865171), np.float32(0.85756814), np.float32(0.8518647), np.float32(0.8335688), np.float32(0.8210532), np.float32(0.8093497), np.float32(0.8180156), np.float32(0.83336186), np.float32(0.8392868), np.float32(0.8418759), np.float32(0.85143447), np.float32(0.83828694), np.float32(0.8303848), np.float32(0.8383934), np.float32(0.8536483), np.float32(0.8621395), np.float32(0.8707892), np.float32(0.87775797), np.float32(0.88863105), np.float32(0.9021383), np.float32(0.9176464), np.float32(0.93462926), np.float32(0.94909495), np.float32(0.9561998), np.float32(0.96297497), np.float32(0.965469), np.float32(0.97089034), np.float32(0.9740127), np.float32(0.9764984), np.float32(0.9762941), np.float32(0.9769264), np.float32(0.9777785), np.float32(0.9767347), np.float32(0.977665), np.float32(0.97605366), np.float32(0.9753445), np.float32(0.97594464), np.float32(0.97643733), np.float32(0.97567344), np.float32(0.97402745), np.float32(0.97310185), np.float32(0.9718027), np.float32(0.9715917), np.float32(0.97128254), np.float32(0.9692142), np.float32(0.9670848), np.float32(0.9685062), np.float32(0.9674749), np.float32(0.968229), np.float32(0.96849996), np.float32(0.9683321), np.float32(0.96998894), np.float32(0.970096), np.float32(0.9700209), np.float32(0.97017014), np.float32(0.97036564), np.float32(0.97243667), np.float32(0.9706313), np.float32(0.9711891), np.float32(0.97040504), np.float32(0.9715908), np.float32(0.9728444), np.float32(0.9731722), np.float32(0.97440976), np.float32(0.97527367), np.float32(0.9740356), np.float32(0.9733768), np.float32(0.9747542), np.float32(0.97410995), np.float32(0.973178), np.float32(0.9724482), np.float32(0.97351587), np.float32(0.9753128), np.float32(0.9757259), np.float32(0.97696996), np.float32(0.9766876), np.float32(0.97650707), np.float32(0.97641295), np.float32(0.97662646), np.float32(0.97625005), np.float32(0.97785175), np.float32(0.97753143), np.float32(0.9766207), np.float32(0.97760326), np.float32(0.9787031), np.float32(0.97860056), np.float32(0.9788544), np.float32(0.9790908), np.float32(0.97870296), np.float32(0.9791423), np.float32(0.97872615), np.float32(0.9783222), np.float32(0.97913766), np.float32(0.97927845), np.float32(0.97989917), np.float32(0.98081756), np.float32(0.9811168), np.float32(0.98238385), np.float32(0.9829132), np.float32(0.98310226), np.float32(0.9833741), np.float32(0.98337674), np.float32(0.98386014), np.float32(0.9841037), np.float32(0.9833847), np.float32(0.9827696), np.float32(0.9830157), np.float32(0.98233414), np.float32(0.9809281), np.float32(0.98034614), np.float32(0.9804018), np.float32(0.9791828), np.float32(0.97833806), np.float32(0.97738), np.float32(0.9766955), np.float32(0.97578603), np.float32(0.9748682), np.float32(0.9745558), np.float32(0.973937), np.float32(0.9739066), np.float32(0.97018975), np.float32(0.96726316), np.float32(0.9655415), np.float32(0.96084166), np.float32(0.954089), np.float32(0.94406325), np.float32(0.9289024), np.float32(0.9207105), np.float32(0.91100776), np.float32(0.8908569), np.float32(0.87328684), np.float32(0.837402), np.float32(0.78131706), np.float32(0.70071113), np.float32(0.60316944), np.float32(0.57886195), np.float32(0.52427894), np.float32(0.41305882), np.float32(0.37482777), np.float32(0.37486872), np.float32(0.31954613), np.float32(0.28057355), np.float32(0.2679592), np.float32(0.25706613), np.float32(0.22343706), np.float32(0.22634245), np.float32(0.20473634), np.float32(0.18514036), np.float32(0.18836145), np.float32(0.18975067), np.float32(0.19680586), np.float32(0.20837072), np.float32(0.2539947), np.float32(0.26887017), np.float32(0.27160278), np.float32(0.26489285), np.float32(0.27018985), np.float32(0.2555662), np.float32(0.20064707), np.float32(0.17032073), np.float32(0.16353466), np.float32(0.16323209), np.float32(0.16555734), np.float32(0.16666958), np.float32(0.19224751), np.float32(0.18885212), np.float32(0.17051643), np.float32(0.14493379), np.float32(0.10393762), np.float32(0.08410764), np.float32(0.06088792), np.float32(0.04858644), np.float32(0.04408853), np.float32(0.039698966), np.float32(0.040463947), np.float32(0.044605087), np.float32(0.045968812), np.float32(0.043193903), np.float32(0.05079511), np.float32(0.05186828), np.float32(0.05315099), np.float32(0.061940026), np.float32(0.077606104), np.float32(0.09647137), np.float32(0.10778913), np.float32(0.12240059), np.float32(0.1332834), np.float32(0.12932535), np.float32(0.13084035), np.float32(0.12474938), np.float32(0.13044126), np.float32(0.14264281), np.float32(0.15293358), np.float32(0.17901272), np.float32(0.22773021), np.float32(0.27068672), np.float32(0.3134799), np.float32(0.3239016), np.float32(0.3795758), np.float32(0.39993852), np.float32(0.42764926), np.float32(0.43194756), np.float32(0.4436594), np.float32(0.45333037), np.float32(0.46059725), np.float32(0.47204766), np.float32(0.48429146), np.float32(0.5358408), np.float32(0.5538804), np.float32(0.50474), np.float32(0.5003568), np.float32(0.5231163), np.float32(0.5501232), np.float32(0.54217297), np.float32(0.4917741), np.float32(0.48230836), np.float32(0.47491512), np.float32(0.42974335), np.float32(0.41817546), np.float32(0.5325746), np.float32(0.4633293), np.float32(0.43747574), np.float32(0.3800483), np.float32(0.37786043), np.float32(0.430232), np.float32(0.38951433), np.float32(0.36960435), np.float32(0.28166005), np.float32(0.26150954), np.float32(0.20451157), np.float32(0.20538062), np.float32(0.16200092), np.float32(0.1476228), np.float32(0.15937462), np.float32(0.1384883), np.float32(0.13737293), np.float32(0.14501837), np.float32(0.12473115), np.float32(0.1158544), np.float32(0.10311768), np.float32(0.11923662), np.float32(0.12341043), np.float32(0.107741594), np.float32(0.101997845), np.float32(0.10477308), np.float32(0.11334811), np.float32(0.10171708), np.float32(0.11167857), np.float32(0.11908461), np.float32(0.12918575), np.float32(0.15412861), np.float32(0.18520561), np.float32(0.22616948), np.float32(0.24887945), np.float32(0.27942285), np.float32(0.346191), np.float32(0.4027677), np.float32(0.44171405), np.float32(0.47027698), np.float32(0.55010045), np.float32(0.5320584), np.float32(0.5874645), np.float32(0.678411), np.float32(0.72815675), np.float32(0.7280403), np.float32(0.7529762), np.float32(0.7926947), np.float32(0.7909847), np.float32(0.7716996), np.float32(0.79930115), np.float32(0.8174766), np.float32(0.8429263), np.float32(0.846167), np.float32(0.88346577), np.float32(0.87830645), np.float32(0.90247303), np.float32(0.8868599), np.float32(0.8751576), np.float32(0.83317983), np.float32(0.801683), np.float32(0.79009086), np.float32(0.76314646), np.float32(0.776602), np.float32(0.76186657), np.float32(0.76988935), np.float32(0.7456948), np.float32(0.8068367), np.float32(0.7853469), np.float32(0.79478747), np.float32(0.8155827), np.float32(0.81282896), np.float32(0.8144394), np.float32(0.80571437), np.float32(0.7244755), np.float32(0.7153249), np.float32(0.66501486), np.float32(0.748804), np.float32(0.809646), np.float32(0.79285395), np.float32(0.83391917), np.float32(0.91107833), np.float32(0.93471813), np.float32(0.94319993), np.float32(0.9550785), np.float32(0.96330804), np.float32(0.96259385), np.float32(0.9632038), np.float32(0.96296513), np.float32(0.9636305), np.float32(0.96592003), np.float32(0.9638973), np.float32(0.96308696), np.float32(0.9627503), np.float32(0.9553988), np.float32(0.9550628), np.float32(0.94736207), np.float32(0.9329598), np.float32(0.9237013), np.float32(0.91391325), np.float32(0.8984049), np.float32(0.8874076), np.float32(0.88360655), np.float32(0.8824287), np.float32(0.87906057), np.float32(0.8603607), np.float32(0.84045094), np.float32(0.8211868), np.float32(0.83650887), np.float32(0.84825486), np.float32(0.84597486), np.float32(0.8657951), np.float32(0.89190924), np.float32(0.8986983), np.float32(0.9121131), np.float32(0.9111059), np.float32(0.9135278), np.float32(0.91711855), np.float32(0.91183037), np.float32(0.8940946), np.float32(0.91118276), np.float32(0.9077518), np.float32(0.9122829), np.float32(0.9239013), np.float32(0.923672), np.float32(0.928334), np.float32(0.935041), np.float32(0.9429083), np.float32(0.939628), np.float32(0.937553), np.float32(0.9478095), np.float32(0.95381147), np.float32(0.95506334), np.float32(0.95723116), np.float32(0.96476984), np.float32(0.9624408), np.float32(0.9615914), np.float32(0.9632139), np.float32(0.9630974), np.float32(0.96191335), np.float32(0.960968), np.float32(0.96089196), np.float32(0.9607336), np.float32(0.9607653), np.float32(0.9563378), np.float32(0.95905584), np.float32(0.9631662), np.float32(0.0036000982)], 'MWKPSGSVSTVLTIIVFLAPWSAEAVLIAISEWTGADLLPVYVLGLFQETERRPTNRKSIFQNSISPSLFPKLISAILKMTKNELKPFPSVGVRAESKWRPRRVIAGQAFRKFIPLFDRVLVERSAAKTVTKGGIMLPEKSQGKVLQATVVAVGSGSKGKGGEIRPVSVKVSDKVLLPEYGGTKVVLDDKDYFLFRDGDILGKYVE': [np.float32(0.81341326), np.float32(0.8406272), np.float32(0.84330493), np.float32(0.8014719), np.float32(0.7939358), np.float32(0.83771414), np.float32(0.8422126), np.float32(0.87725645), np.float32(0.8834465), np.float32(0.9091153), np.float32(0.90299815), np.float32(0.91219556), np.float32(0.89589167), np.float32(0.8459874), np.float32(0.6922881), np.float32(0.608937), np.float32(0.32005456), np.float32(0.34323907), np.float32(0.33377737), np.float32(0.2625416), np.float32(0.2607032), np.float32(0.31444842), np.float32(0.20445465), np.float32(0.16724814), np.float32(0.15520954), np.float32(0.165735), np.float32(0.17955402), np.float32(0.18623593), np.float32(0.17536844), np.float32(0.16826446), np.float32(0.15125525), np.float32(0.14150643), np.float32(0.14221928), np.float32(0.13575974), np.float32(0.11977459), np.float32(0.118785806), np.float32(0.112786196), np.float32(0.11636706), np.float32(0.11887304), np.float32(0.12095075), np.float32(0.13827476), np.float32(0.15339121), np.float32(0.15813962), np.float32(0.19395687), np.float32(0.16804129), np.float32(0.16749501), np.float32(0.19345127), np.float32(0.21202826), np.float32(0.20779842), np.float32(0.22055674), np.float32(0.27102393), np.float32(0.28908762), np.float32(0.24068092), np.float32(0.21485925), np.float32(0.21095593), np.float32(0.23659211), np.float32(0.27471092), np.float32(0.28825858), np.float32(0.298247), np.float32(0.3057119), np.float32(0.32989445), np.float32(0.2805641), np.float32(0.2547096), np.float32(0.22868393), np.float32(0.1883683), np.float32(0.16424838), np.float32(0.13834147), np.float32(0.1303287), np.float32(0.098007284), np.float32(0.093128435), np.float32(0.10715015), np.float32(0.11334728), np.float32(0.1197863), np.float32(0.123651855), np.float32(0.14809507), np.float32(0.16079353), np.float32(0.15062527), np.float32(0.12984328), np.float32(0.13078585), np.float32(0.14437012), np.float32(0.11137054), np.float32(0.12166013), np.float32(0.1598334), np.float32(0.15994184), np.float32(0.1535009), np.float32(0.17186292), np.float32(0.21210194), np.float32(0.23138408), np.float32(0.26508006), np.float32(0.30589724), np.float32(0.3379398), np.float32(0.28989577), np.float32(0.27034578), np.float32(0.2732455), np.float32(0.23417363), np.float32(0.23595649), np.float32(0.24301338), np.float32(0.23604141), np.float32(0.20741493), np.float32(0.20795831), np.float32(0.20833287), np.float32(0.22049879), np.float32(0.17143509), np.float32(0.17589486), np.float32(0.16025133), np.float32(0.14641704), np.float32(0.13381636), np.float32(0.1393181), np.float32(0.11749222), np.float32(0.11273634), np.float32(0.08180655), np.float32(0.07466574), np.float32(0.0729598), np.float32(0.07967743), np.float32(0.07585308), np.float32(0.07586016), np.float32(0.08884168), np.float32(0.09844568), np.float32(0.102725), np.float32(0.10307125), np.float32(0.12220599), np.float32(0.14981553), np.float32(0.16878918), np.float32(0.17090128), np.float32(0.20025747), np.float32(0.20572403), np.float32(0.18497719), np.float32(0.18463674), np.float32(0.19702294), np.float32(0.2339072), np.float32(0.29942387), np.float32(0.29530808), np.float32(0.31525558), np.float32(0.30607575), np.float32(0.28534007), np.float32(0.2607875), np.float32(0.19873843), np.float32(0.1997456), np.float32(0.18665205), np.float32(0.17051414), np.float32(0.15187359), np.float32(0.15476602), np.float32(0.15967332), np.float32(0.1498824), np.float32(0.124613024), np.float32(0.13697398), np.float32(0.173218), np.float32(0.20170425), np.float32(0.26169264), np.float32(0.29035786), np.float32(0.29026696), np.float32(0.22359857), np.float32(0.20850806), np.float32(0.18448196), np.float32(0.15317224), np.float32(0.15283294), np.float32(0.14082386), np.float32(0.112371355), np.float32(0.13005537), np.float32(0.12432495), np.float32(0.1421521), np.float32(0.14625192), np.float32(0.15331468), np.float32(0.15947142), np.float32(0.17065379), np.float32(0.16370529), np.float32(0.16942225), np.float32(0.18635333), np.float32(0.18474317), np.float32(0.17811537), np.float32(0.14858025), np.float32(0.1438161), np.float32(0.1266397), np.float32(0.09999559), np.float32(0.09014437), np.float32(0.07448713), np.float32(0.07594476), np.float32(0.08525984), np.float32(0.092342004), np.float32(0.10274838), np.float32(0.09841452), np.float32(0.09424099), np.float32(0.08609762), np.float32(0.08395955), np.float32(0.09594263), np.float32(0.104945935), np.float32(0.1128692), np.float32(0.13295375), np.float32(0.13102065), np.float32(0.12432394), np.float32(0.111739404), np.float32(0.09938203), np.float32(0.096091986), np.float32(0.08768577), np.float32(0.095752135), np.float32(0.092794865), np.float32(0.09048173), np.float32(0.098803446), np.float32(0.12181184), np.float32(0.12069531), np.float32(0.1168715), np.float32(0.1102505), np.float32(0.09175944), np.float32(0.09241227), np.float32(0.105536364), np.float32(0.109531984)], 'QKRRGVEGLIEIENPNRVVQKVKKVTQLELEQPKQLSRREREEIEKQKAKERYMKMHLAGKTEQAKADLARLAIIRKQREDAARKKEDERKAKEAVTAAAAAAKGLHTLSL': [np.float32(0.90496147), np.float32(0.91862977), np.float32(0.91147053), np.float32(0.88426805), np.float32(0.90522677), np.float32(0.9049762), np.float32(0.879504), np.float32(0.84921193), np.float32(0.8411742), np.float32(0.83842015), np.float32(0.8240514), np.float32(0.83820605), np.float32(0.83069843), np.float32(0.7960671), np.float32(0.76101947), np.float32(0.75360936), np.float32(0.73306614), np.float32(0.7317747), np.float32(0.72084546), np.float32(0.7062305), np.float32(0.70350826), np.float32(0.7189104), np.float32(0.7405935), np.float32(0.74363405), np.float32(0.72739315), np.float32(0.71620727), np.float32(0.7234007), np.float32(0.7272552), np.float32(0.70107), np.float32(0.68854725), np.float32(0.6884495), np.float32(0.69268775), np.float32(0.6843538), np.float32(0.67111576), np.float32(0.6784755), np.float32(0.6727507), np.float32(0.66431993), np.float32(0.6624528), np.float32(0.65983707), np.float32(0.6473324), np.float32(0.65665525), np.float32(0.66268873), np.float32(0.6659895), np.float32(0.66351587), np.float32(0.6705248), np.float32(0.67174536), np.float32(0.63929075), np.float32(0.65633017), np.float32(0.6594068), np.float32(0.6597949), np.float32(0.65063095), np.float32(0.6569052), np.float32(0.65556186), np.float32(0.65138847), np.float32(0.6504814), np.float32(0.654514), np.float32(0.6378813), np.float32(0.61946183), np.float32(0.63656783), np.float32(0.6133876), np.float32(0.6153301), np.float32(0.6248963), np.float32(0.5792701), np.float32(0.5938875), np.float32(0.6151294), np.float32(0.61743265), np.float32(0.6245748), np.float32(0.631673), np.float32(0.62607265), np.float32(0.599961), np.float32(0.59537756), np.float32(0.588691), np.float32(0.5656702), np.float32(0.5536231), np.float32(0.5605726), np.float32(0.53089327), np.float32(0.52092355), np.float32(0.52878153), np.float32(0.5031152), np.float32(0.51748073), np.float32(0.50718546), np.float32(0.52387875), np.float32(0.53378814), np.float32(0.55007863), np.float32(0.5621244), np.float32(0.58488095), np.float32(0.5961496), np.float32(0.61202925), np.float32(0.6202766), np.float32(0.63929725), np.float32(0.6187596), np.float32(0.61510694), np.float32(0.64279115), np.float32(0.66733485), np.float32(0.6534292), np.float32(0.6863073), np.float32(0.69929224), np.float32(0.6965305), np.float32(0.686328), np.float32(0.65023506), np.float32(0.67281103), np.float32(0.6837137), np.float32(0.6606283), np.float32(0.6311604), np.float32(0.64158034), np.float32(0.58583635), np.float32(0.6070045), np.float32(0.6170689), np.float32(0.6470639), np.float32(0.61277544), np.float32(0.6386855)], 'MEKAKIEDHDHRNLYLAKEGLILEGTPASEGMSASDMAKRKTLHEKKMTKLRSPNFHVSRTRLVIYNLPQSMTEKKLKKLCIDAVISRATKQKPMIRQIKLLKSMKKGKVVLKTNSRGVAFVEFTEHQHALVALRVLNNNPETFGPEHRPIVEFALDNVQKLKLRNAKLQAQQQESHDDLKDVQEDDVSHELYDIPRRKENSRKRKSQVENIEANDSELDKNEEENMVSEEASPKNQRSDKKRKSNGGSRKKGTPAQGEFNSTKQKVKGSVQEQTDHRVRKPDNRSAVKGEMAARNTDESKPSKEADLKLKKRKLSSKAALEDGEKGSKKRSKKNKDPLGRDIVDKLDMLIEEYKSKFSKQSSQKPGGEKQANKPLKRWFQS': [np.float32(0.8249028), np.float32(0.8013233), np.float32(0.79980963), np.float32(0.7981566), np.float32(0.7723742), np.float32(0.7306743), np.float32(0.7470865), np.float32(0.7227155), np.float32(0.7218975), np.float32(0.7008905), np.float32(0.6997537), np.float32(0.72747505), np.float32(0.6906013), np.float32(0.63776886), np.float32(0.6472784), np.float32(0.68127066), np.float32(0.7322677), np.float32(0.743814), np.float32(0.7882851), np.float32(0.7876176), np.float32(0.79302144), np.float32(0.83168995), np.float32(0.852627), np.float32(0.8780071), np.float32(0.8861152), np.float32(0.89127487), np.float32(0.90993845), np.float32(0.92330307), np.float32(0.9245469), np.float32(0.9357208), np.float32(0.9357893), np.float32(0.9385729), np.float32(0.9451466), np.float32(0.9489895), np.float32(0.9473359), np.float32(0.9376112), np.float32(0.92920446), np.float32(0.9264702), np.float32(0.9320252), np.float32(0.92439985), np.float32(0.9150371), np.float32(0.9082511), np.float32(0.89446104), np.float32(0.8911035), np.float32(0.88385504), np.float32(0.88362515), np.float32(0.8543305), np.float32(0.84861475), np.float32(0.82779574), np.float32(0.8107312), np.float32(0.7598533), np.float32(0.6686689), np.float32(0.62820774), np.float32(0.6187332), np.float32(0.6124382), np.float32(0.5624375), np.float32(0.49184918), np.float32(0.49603614), np.float32(0.50988895), np.float32(0.44712564), np.float32(0.43522218), np.float32(0.40557578), np.float32(0.36207703), np.float32(0.38174364), np.float32(0.3417464), np.float32(0.31373796), np.float32(0.3100467), np.float32(0.26459804), np.float32(0.28748837), np.float32(0.23196998), np.float32(0.20535362), np.float32(0.20594686), np.float32(0.183626), np.float32(0.1780469), np.float32(0.14893185), np.float32(0.15499303), np.float32(0.15889831), np.float32(0.16152692), np.float32(0.17287627), np.float32(0.19574027), np.float32(0.19768213), np.float32(0.19862327), np.float32(0.19630322), np.float32(0.20884185), np.float32(0.21547994), np.float32(0.21413031), np.float32(0.208776), np.float32(0.17639744), np.float32(0.1596016), np.float32(0.16089001), np.float32(0.13900077), np.float32(0.13094391), np.float32(0.15249689), np.float32(0.17596455), np.float32(0.2145309), np.float32(0.23782432), np.float32(0.25725973), np.float32(0.2678866), np.float32(0.25831228), np.float32(0.25430518), np.float32(0.23241016), np.float32(0.20610304), np.float32(0.20592597), np.float32(0.19849503), np.float32(0.18994907), np.float32(0.17664225), np.float32(0.1508551), np.float32(0.13797912), np.float32(0.14249966), np.float32(0.1218626), np.float32(0.11239841), np.float32(0.113997705), np.float32(0.10593691), np.float32(0.106975175), np.float32(0.119728), np.float32(0.11888207), np.float32(0.1165955), np.float32(0.11371988), np.float32(0.09597093), np.float32(0.08236969), np.float32(0.07984217), np.float32(0.0669506), np.float32(0.059999447), np.float32(0.059220932), np.float32(0.06353261), np.float32(0.06475817), np.float32(0.0669895), np.float32(0.06598764), np.float32(0.0672732), np.float32(0.06763064), np.float32(0.07310042), np.float32(0.076282114), np.float32(0.08145999), np.float32(0.089382544), np.float32(0.107748345), np.float32(0.119222395), np.float32(0.13221364), np.float32(0.14239946), np.float32(0.14807023), np.float32(0.13699207), np.float32(0.13268743), np.float32(0.13831726), np.float32(0.14842904), np.float32(0.15462005), np.float32(0.15013795), np.float32(0.15474063), np.float32(0.15408094), np.float32(0.15044118), np.float32(0.16477966), np.float32(0.2051209), np.float32(0.18084937), np.float32(0.18386823), np.float32(0.20345064), np.float32(0.21152027), np.float32(0.19553077), np.float32(0.19475734), np.float32(0.20136042), np.float32(0.1947119), np.float32(0.20560896), np.float32(0.19250081), np.float32(0.19429928), np.float32(0.22253989), np.float32(0.23533674), np.float32(0.31011003), np.float32(0.38257116), np.float32(0.41496676), np.float32(0.48503166), np.float32(0.5636989), np.float32(0.6021075), np.float32(0.6350631), np.float32(0.7107471), np.float32(0.75715894), np.float32(0.7432295), np.float32(0.7685301), np.float32(0.7954221), np.float32(0.81056607), np.float32(0.8101734), np.float32(0.822804), np.float32(0.8483558), np.float32(0.8669355), np.float32(0.8808515), np.float32(0.9104247), np.float32(0.92337024), np.float32(0.93072957), np.float32(0.930287), np.float32(0.9433255), np.float32(0.94148684), np.float32(0.9413442), np.float32(0.9495065), np.float32(0.95053625), np.float32(0.9508768), np.float32(0.9581417), np.float32(0.9597306), np.float32(0.9636924), np.float32(0.963482), np.float32(0.95951897), np.float32(0.9575673), np.float32(0.9515444), np.float32(0.9510585), np.float32(0.94868386), np.float32(0.9452736), np.float32(0.94710386), np.float32(0.94171786), np.float32(0.9426388), np.float32(0.94161195), np.float32(0.94180244), np.float32(0.9458293), np.float32(0.9469438), np.float32(0.9494042), np.float32(0.95082736), np.float32(0.9524872), np.float32(0.95568836), np.float32(0.9545882), np.float32(0.95794886), np.float32(0.96140206), np.float32(0.96303654), np.float32(0.9636584), np.float32(0.9618717), np.float32(0.96341795), np.float32(0.96537846), np.float32(0.96671927), np.float32(0.967319), np.float32(0.9686765), np.float32(0.9710995), np.float32(0.971563), np.float32(0.97209847), np.float32(0.97319174), np.float32(0.97320163), np.float32(0.97374076), np.float32(0.97498626), np.float32(0.9744747), np.float32(0.9763582), np.float32(0.97844714), np.float32(0.9782218), np.float32(0.9798339), np.float32(0.9807546), np.float32(0.9807469), np.float32(0.98113096), np.float32(0.9822927), np.float32(0.9825653), np.float32(0.98314744), np.float32(0.9833965), np.float32(0.9835227), np.float32(0.98302484), np.float32(0.98339117), np.float32(0.9838584), np.float32(0.9835967), np.float32(0.98300606), np.float32(0.983132), np.float32(0.9825293), np.float32(0.9818625), np.float32(0.98220843), np.float32(0.9822634), np.float32(0.98231745), np.float32(0.9823223), np.float32(0.982176), np.float32(0.9824539), np.float32(0.9822504), np.float32(0.9815278), np.float32(0.9816259), np.float32(0.98154), np.float32(0.98176986), np.float32(0.981396), np.float32(0.98072433), np.float32(0.9798117), np.float32(0.98018515), np.float32(0.9804323), np.float32(0.98054904), np.float32(0.98027545), np.float32(0.97931767), np.float32(0.97881466), np.float32(0.97858685), np.float32(0.9779283), np.float32(0.9782193), np.float32(0.97851914), np.float32(0.9783271), np.float32(0.9783076), np.float32(0.97833157), np.float32(0.9769447), np.float32(0.97702926), np.float32(0.9767743), np.float32(0.97611713), np.float32(0.97570693), np.float32(0.9758918), np.float32(0.9758706), np.float32(0.975503), np.float32(0.97434264), np.float32(0.97467846), np.float32(0.97368896), np.float32(0.97242785), np.float32(0.9705649), np.float32(0.9657129), np.float32(0.959538), np.float32(0.9572266), np.float32(0.95205045), np.float32(0.9478546), np.float32(0.937882), np.float32(0.93445456), np.float32(0.9337856), np.float32(0.9339671), np.float32(0.9278468), np.float32(0.92560303), np.float32(0.9253186), np.float32(0.9314302), np.float32(0.9235388), np.float32(0.9175071), np.float32(0.91627294), np.float32(0.91194814), np.float32(0.9107358), np.float32(0.9134935), np.float32(0.9203854), np.float32(0.9242914), np.float32(0.9248258), np.float32(0.9228334), np.float32(0.9275077), np.float32(0.9309033), np.float32(0.9306603), np.float32(0.93155026), np.float32(0.94205755), np.float32(0.9519447), np.float32(0.955213), np.float32(0.9580749), np.float32(0.9629559), np.float32(0.9617814), np.float32(0.9604187), np.float32(0.95369613), np.float32(0.94834363), np.float32(0.94777), np.float32(0.94370234), np.float32(0.9459545), np.float32(0.9328399), np.float32(0.9282464), np.float32(0.922254), np.float32(0.9170898), np.float32(0.91146785), np.float32(0.8920058), np.float32(0.8731153), np.float32(0.8622712), np.float32(0.8285484), np.float32(0.8014549), np.float32(0.7837627), np.float32(0.76251316), np.float32(0.6892136), np.float32(0.610325), np.float32(0.5809971), np.float32(0.51595765), np.float32(0.47694176), np.float32(0.470028), np.float32(0.49430284), np.float32(0.52632254), np.float32(0.49407855), np.float32(0.5124181), np.float32(0.57481146), np.float32(0.6092832), np.float32(0.6689783), np.float32(0.71112216), np.float32(0.7319817), np.float32(0.7270991), np.float32(0.74106497), np.float32(0.752411), np.float32(0.77955997), np.float32(0.778529), np.float32(0.7797449), np.float32(0.8169989), np.float32(0.83477634), np.float32(0.85183823), np.float32(0.87797016), np.float32(0.87733674), np.float32(0.8646253), np.float32(0.8593545), np.float32(0.85127115), np.float32(0.8720937), np.float32(0.88437), np.float32(0.8830215), np.float32(0.89011663), np.float32(0.897774), np.float32(0.9119775), np.float32(0.9066497), np.float32(0.9023329), np.float32(0.89176524), np.float32(0.89439094), np.float32(0.88834035)], 'MEFGALGSAGLAVPGSNVPAFLTKLWTLVEDPETDPLICWSPHGNSFHVFDQGRFSKEVLPKYFKHNNMASFVRQLNMYGFRKVVHIEHGGLVKPEKDDTEFQHPFFVRGQEHLLENIKRKVTAVSNIKHEDLKLSPEDVTKMITDVHHMKGKQESMDSKISTLKHENEALWREVASLRQKHAQQQKVVNKLIQFLITLARTNRVLGVKRKMPLMLNDGSSGHSMPKYSRQYSLERSPSLSPTVPTFTGSGIFSSGSPVKTGPIISDITDLAQTSPASTEDWTRTGKYTHTHTIHTHNTHSHTHTHTHTHTHTLHTHNTHYTHTHTPHTQHTHTHNTHTIHYTHTQLHTHTHTHTHTHHYTHTHTHTHTHHYTHTIHTIHTIHTHNTHSHTHTTHHTTHTTHTHTHTHTIHIQYTLTHTHTIHTHTHIQYTHYTHTHTPHHTHTIHIQYHTHTHHTQYTLTHTYNTHTTHTQYTHTHYTHTIHTHTHTHNTHYTHTHTHTLHTHTLHTHYTHTIHTHTHTHTHTPIHTTHTHTHTHTIHIQYTHYTHTHTIHYTHTADEDVCTERSPDSVLESAVENITSNNCNIKYSLI': [np.float32(0.3701836), np.float32(0.3519562), np.float32(0.22727792), np.float32(0.2843815), np.float32(0.28959394), np.float32(0.3326626), np.float32(0.17223668), np.float32(0.19957897), np.float32(0.19045979), np.float32(0.18899299), np.float32(0.20246421), np.float32(0.25003523), np.float32(0.27484784), np.float32(0.26146), np.float32(0.2427462), np.float32(0.23142834), np.float32(0.21524683), np.float32(0.21085778), np.float32(0.22390476), np.float32(0.1948887), np.float32(0.17839615), np.float32(0.19116484), np.float32(0.16341004), np.float32(0.1501742), np.float32(0.14315751), np.float32(0.12974359), np.float32(0.124621205), np.float32(0.098521866), np.float32(0.09397329), np.float32(0.08007517), np.float32(0.08699821), np.float32(0.089727804), np.float32(0.08741475), np.float32(0.093341336), np.float32(0.09756228), np.float32(0.08939143), np.float32(0.08272014), np.float32(0.084379695), np.float32(0.08279477), np.float32(0.08058874), np.float32(0.08753093), np.float32(0.09665064), np.float32(0.09837761), np.float32(0.09556315), np.float32(0.07924441), np.float32(0.06967973), np.float32(0.06690997), np.float32(0.05773365), np.float32(0.056475397), np.float32(0.062261008), np.float32(0.08061196), np.float32(0.07769035), np.float32(0.07765564), np.float32(0.08799953), np.float32(0.09264522), np.float32(0.0913502), np.float32(0.09335333), np.float32(0.08589396), np.float32(0.08577766), np.float32(0.09315735), np.float32(0.08748362), np.float32(0.08812795), np.float32(0.09704559), np.float32(0.08861001), np.float32(0.07203621), np.float32(0.0714427), np.float32(0.06848247), np.float32(0.070190065), np.float32(0.07170465), np.float32(0.061511807), np.float32(0.06047926), np.float32(0.06348392), np.float32(0.062412236), np.float32(0.055737454), np.float32(0.050457187), np.float32(0.04610728), np.float32(0.0506418), np.float32(0.046940222), np.float32(0.04073224), np.float32(0.035348915), np.float32(0.034192275), np.float32(0.038477506), np.float32(0.04419303), np.float32(0.04776136), np.float32(0.06757788), np.float32(0.09490915), np.float32(0.109939694), np.float32(0.13054001), np.float32(0.16905347), np.float32(0.18941975), np.float32(0.18469268), np.float32(0.19494422), np.float32(0.19955222), np.float32(0.20635593), np.float32(0.19481927), np.float32(0.18457574), np.float32(0.19118069), np.float32(0.19327834), np.float32(0.20301297), np.float32(0.21795735), np.float32(0.22345698), np.float32(0.22713116), np.float32(0.18203427), np.float32(0.17485702), np.float32(0.18178193), np.float32(0.1832717), np.float32(0.17529556), np.float32(0.18472005), np.float32(0.18108466), np.float32(0.16807508), np.float32(0.15473932), np.float32(0.12913293), np.float32(0.1204088), np.float32(0.11940608), np.float32(0.11880922), np.float32(0.12462541), np.float32(0.12016097), np.float32(0.1267798), np.float32(0.13035984), np.float32(0.14233646), np.float32(0.16260515), np.float32(0.16213833), np.float32(0.18785714), np.float32(0.19272335), np.float32(0.17932886), np.float32(0.1791823), np.float32(0.22089235), np.float32(0.23699808), np.float32(0.23387498), np.float32(0.25957355), np.float32(0.30080554), np.float32(0.27925202), np.float32(0.26037046), np.float32(0.2843875), np.float32(0.29781875), np.float32(0.31116372), np.float32(0.31175795), np.float32(0.36860988), np.float32(0.35492802), np.float32(0.34992683), np.float32(0.37420708), np.float32(0.36338565), np.float32(0.34836417), np.float32(0.34440586), np.float32(0.33898312), np.float32(0.35138398), np.float32(0.33887556), np.float32(0.35573065), np.float32(0.38355494), np.float32(0.3588081), np.float32(0.35419405), np.float32(0.3565274), np.float32(0.37062514), np.float32(0.3869407), np.float32(0.39353588), np.float32(0.42380208), np.float32(0.42771813), np.float32(0.42670405), np.float32(0.44442004), np.float32(0.43676007), np.float32(0.44061294), np.float32(0.44133082), np.float32(0.4377999), np.float32(0.4192917), np.float32(0.40309888), np.float32(0.37581038), np.float32(0.35481676), np.float32(0.33801547), np.float32(0.33049315), np.float32(0.35703525), np.float32(0.33861986), np.float32(0.32999733), np.float32(0.31008595), np.float32(0.31639132), np.float32(0.30798134), np.float32(0.3144402), np.float32(0.3300512), np.float32(0.28194985), np.float32(0.2631451), np.float32(0.26587778), np.float32(0.26419038), np.float32(0.23702782), np.float32(0.24800147), np.float32(0.26639864), np.float32(0.23409554), np.float32(0.25198835), np.float32(0.2707401), np.float32(0.26859534), np.float32(0.26377475), np.float32(0.2819014), np.float32(0.27987108), np.float32(0.27718398), np.float32(0.27602503), np.float32(0.2937058), np.float32(0.30261847), np.float32(0.31120092), np.float32(0.3168649), np.float32(0.34989634), np.float32(0.3647917), np.float32(0.35704586), np.float32(0.3955598), np.float32(0.38341066), np.float32(0.42632124), np.float32(0.44212726), np.float32(0.43432668), np.float32(0.5084485), np.float32(0.52147174), np.float32(0.6000992), np.float32(0.66225976), np.float32(0.7141358), np.float32(0.73186773), np.float32(0.7735467), np.float32(0.81364894), np.float32(0.8278723), np.float32(0.84343475), np.float32(0.8570284), np.float32(0.8620618), np.float32(0.87061554), np.float32(0.891532), np.float32(0.9061081), np.float32(0.9217393), np.float32(0.92693603), np.float32(0.9467927), np.float32(0.95350575), np.float32(0.9558334), np.float32(0.9618315), np.float32(0.96362853), np.float32(0.9655156), np.float32(0.9669872), np.float32(0.9685808), np.float32(0.9678035), np.float32(0.968059), np.float32(0.96919876), np.float32(0.96843886), np.float32(0.9690477), np.float32(0.96923953), np.float32(0.9694718), np.float32(0.9706663), np.float32(0.97131616), np.float32(0.9711712), np.float32(0.9711148), np.float32(0.9728853), np.float32(0.9745252), np.float32(0.9745842), np.float32(0.9740248), np.float32(0.97254294), np.float32(0.9694956), np.float32(0.96983755), np.float32(0.9674645), np.float32(0.968511), np.float32(0.9649953), np.float32(0.9684146), np.float32(0.9685732), np.float32(0.9723166), np.float32(0.9715309), np.float32(0.9687548), np.float32(0.9688713), np.float32(0.9692691), np.float32(0.9682169), np.float32(0.969584), np.float32(0.96790636), np.float32(0.96753436), np.float32(0.9676178), np.float32(0.9649685), np.float32(0.9638365), np.float32(0.9652103), np.float32(0.9657717), np.float32(0.9644113), np.float32(0.9644933), np.float32(0.96606535), np.float32(0.96536815), np.float32(0.96495116), np.float32(0.9669784), np.float32(0.96809745), np.float32(0.9668939), np.float32(0.96639955), np.float32(0.9655897), np.float32(0.96535695), np.float32(0.9665599), np.float32(0.9677728), np.float32(0.96685165), np.float32(0.96749854), np.float32(0.9681648), np.float32(0.96781194), np.float32(0.9697445), np.float32(0.96880674), np.float32(0.96736264), np.float32(0.96750736), np.float32(0.96695566), np.float32(0.9641893), np.float32(0.96358705), np.float32(0.9621506), np.float32(0.96090823), np.float32(0.96103716), np.float32(0.9551132), np.float32(0.958118), np.float32(0.9571405), np.float32(0.9585208), np.float32(0.96007365), np.float32(0.95916843), np.float32(0.95815986), np.float32(0.95770204), np.float32(0.9560613), np.float32(0.9575444), np.float32(0.9555024), np.float32(0.95746803), np.float32(0.95787054), np.float32(0.9586767), np.float32(0.95774674), np.float32(0.9477472), np.float32(0.9486494), np.float32(0.94831985), np.float32(0.9448659), np.float32(0.94680524), np.float32(0.9414192), np.float32(0.9457998), np.float32(0.9456602), np.float32(0.9470613), np.float32(0.93679976), np.float32(0.93928957), np.float32(0.9367214), np.float32(0.9286777), np.float32(0.92298234), np.float32(0.92344606), np.float32(0.9140073), np.float32(0.9005222), np.float32(0.9002535), np.float32(0.897107), np.float32(0.88077253), np.float32(0.88334656), np.float32(0.85890436), np.float32(0.86646867), np.float32(0.8699662), np.float32(0.8654311), np.float32(0.85784394), np.float32(0.86693513), np.float32(0.86075675), np.float32(0.8522829), np.float32(0.86778384), np.float32(0.884327), np.float32(0.88231146), np.float32(0.8979727), np.float32(0.8888595), np.float32(0.8898446), np.float32(0.9018373), np.float32(0.893078), np.float32(0.8917548), np.float32(0.89195174), np.float32(0.8974771), np.float32(0.8993548), np.float32(0.89076394), np.float32(0.9033627), np.float32(0.8847169), np.float32(0.89617944), np.float32(0.89090127), np.float32(0.8954229), np.float32(0.8956755), np.float32(0.9026498), np.float32(0.9050094), np.float32(0.90918064), np.float32(0.90372735), np.float32(0.90931684), np.float32(0.90581906), np.float32(0.90451276), np.float32(0.909545), np.float32(0.9051072), np.float32(0.9092257), np.float32(0.9221177), np.float32(0.92023647), np.float32(0.9271588), np.float32(0.92407703), np.float32(0.9167552), np.float32(0.9045762), np.float32(0.9050527), np.float32(0.900337), np.float32(0.9090065), np.float32(0.9025483), np.float32(0.89884716), np.float32(0.8982582), np.float32(0.9004555), np.float32(0.8937981), np.float32(0.9014321), np.float32(0.88888156), np.float32(0.90021515), np.float32(0.9004371), np.float32(0.9123969), np.float32(0.8990432), np.float32(0.9114067), np.float32(0.90777695), np.float32(0.9037823), np.float32(0.89934874), np.float32(0.91089267), np.float32(0.908), np.float32(0.9168548), np.float32(0.9153644), np.float32(0.9235046), np.float32(0.9251304), np.float32(0.93209136), np.float32(0.92712015), np.float32(0.93294185), np.float32(0.92646533), np.float32(0.9296198), np.float32(0.9328084), np.float32(0.9357396), np.float32(0.9340129), np.float32(0.9266606), np.float32(0.926683), np.float32(0.91911346), np.float32(0.91251165), np.float32(0.9011937), np.float32(0.88175285), np.float32(0.88690543), np.float32(0.87337744), np.float32(0.8719022), np.float32(0.860013), np.float32(0.8699923), np.float32(0.8535115), np.float32(0.8321366), np.float32(0.83029586), np.float32(0.8441169), np.float32(0.8429633), np.float32(0.84143084), np.float32(0.84728664), np.float32(0.8764443), np.float32(0.8705222), np.float32(0.88179535), np.float32(0.88067806), np.float32(0.8814084), np.float32(0.8981332), np.float32(0.88725376), np.float32(0.8852502), np.float32(0.893685), np.float32(0.88845694), np.float32(0.8810035), np.float32(0.88731384), np.float32(0.8919692), np.float32(0.90129375), np.float32(0.91743857), np.float32(0.90895605), np.float32(0.9174525), np.float32(0.9116411), np.float32(0.9080808), np.float32(0.90917593), np.float32(0.9101114), np.float32(0.90695006), np.float32(0.9021622), np.float32(0.90680563), np.float32(0.9017222), np.float32(0.89969474), np.float32(0.90023565), np.float32(0.8897899), np.float32(0.8933627), np.float32(0.88493997), np.float32(0.8829277), np.float32(0.8708447), np.float32(0.8546842), np.float32(0.82576627), np.float32(0.81825894), np.float32(0.8071882), np.float32(0.8518693), np.float32(0.8427372), np.float32(0.84985304), np.float32(0.85261893), np.float32(0.85484904), np.float32(0.8516668), np.float32(0.8639506), np.float32(0.86889213), np.float32(0.8768915), np.float32(0.8777638), np.float32(0.89093083), np.float32(0.8973401), np.float32(0.8956349), np.float32(0.8923396), np.float32(0.8959133), np.float32(0.8974939), np.float32(0.9033627), np.float32(0.894094), np.float32(0.90589446), np.float32(0.90476906), np.float32(0.9068322), np.float32(0.9073844), np.float32(0.91626275), np.float32(0.914009), np.float32(0.91562986), np.float32(0.9188925), np.float32(0.9194127), np.float32(0.9137128), np.float32(0.9132097), np.float32(0.90745515), np.float32(0.91138124), np.float32(0.9095104), np.float32(0.91241723), np.float32(0.91684234), np.float32(0.9145071), np.float32(0.9164303), np.float32(0.91040903), np.float32(0.9127448), np.float32(0.9072376), np.float32(0.91150045), np.float32(0.9085156), np.float32(0.9039198), np.float32(0.8993333), np.float32(0.90022093), np.float32(0.9144515), np.float32(0.9109497), np.float32(0.9139056), np.float32(0.91048986), np.float32(0.91928804), np.float32(0.9258556), np.float32(0.9328832), np.float32(0.93663573), np.float32(0.93068993), np.float32(0.9325248), np.float32(0.93750006), np.float32(0.93346983), np.float32(0.9434122), np.float32(0.9499647), np.float32(0.95499605), np.float32(0.95284337), np.float32(0.9552543), np.float32(0.9549868), np.float32(0.95649165), np.float32(0.9543431), np.float32(0.9538001), np.float32(0.95171), np.float32(0.95124185), np.float32(0.95346737), np.float32(0.9532858), np.float32(0.95217454), np.float32(0.95266396), np.float32(0.95477366), np.float32(0.9533187), np.float32(0.9547977), np.float32(0.9572422), np.float32(0.95286477), np.float32(0.9549264), np.float32(0.94957334), np.float32(0.9496374), np.float32(0.95350033), np.float32(0.95100117), np.float32(0.9497614), np.float32(0.94945407), np.float32(0.9453038), np.float32(0.9428756), np.float32(0.9450481), np.float32(0.94302475), np.float32(0.94244397), np.float32(0.9427027), np.float32(0.9372064), np.float32(0.9293779), np.float32(0.93047726), np.float32(0.91086304), np.float32(0.91888726), np.float32(0.90438116), np.float32(0.8821741), np.float32(0.8476008), np.float32(0.84533966), np.float32(0.803228), np.float32(0.7980947), np.float32(0.8283478), np.float32(0.82761127), np.float32(0.84490705), np.float32(0.8308965), np.float32(0.84410965), np.float32(0.8652946), np.float32(0.8746323), np.float32(0.8590356), np.float32(0.8308539), np.float32(0.794482), np.float32(0.78567123), np.float32(0.74170667), np.float32(0.7303467), np.float32(0.7110671), np.float32(0.6990049), np.float32(0.68216413), np.float32(0.7014057), np.float32(0.64564514), np.float32(0.65350336), np.float32(0.66070086), np.float32(0.66468763), np.float32(0.6589383), np.float32(0.6389963), np.float32(0.6157105), np.float32(0.5815757), np.float32(0.495772), np.float32(0.53365815), np.float32(0.5712156), np.float32(0.62838596), np.float32(0.48314506), np.float32(0.4667549)], 'MPTKRLGGKQHRQLPKGPPGKSSYNPTVPTGNSTYYHTTQTQKSTYYITIQTPNSAKQCERILGVTEGSWGEDMFVTQDVVWPGNLGGLERSGTALPACHQTALTAGRIAGCTPVPGAHRDEKAPLARDPILLHSCRQEHVQINAPRRGAVDREWLPWMEGCHMVGTMQYAAFLIVFFHLDMTMPASFHVFSLPVAQYASVWAYLYWICTCGGASASCLSQRRRIDGELGVTAHDADLTARETCKAGFSEEDYTALISPNVLEGEKLLKVEFSSCLGTKGTQYETNSLDFKVGTDGTVFATRELQIPSEQVAFTVTARDRQTAEQWDALVRLLVAQTTAPHSGHRKGQTSVVLAPSQPPRDMLLPWAQPQSSRGLRRQKRDWVIPPINVPENSRGPFPQQLVRIRSDKDNDIPIRYSITGVGADQPPMEVFSIDSMSGRMYVTRPMDREERASYHLRAHAVDMNGNKVENPIDLYIYVIDMNDNRPDFLNQVYNGSVDEGSKPGTYVMTVTANDADDATTANGMVRYRIVTQTPQSPSQNMFTINSETGDIVTVAAGLDREKVQQYTVIVQATDMEGNLNYGLSNTATAIITVTDVNDNPPEFTTSTFSGEVPENRVETVVANLTVMDRDQPHSPNWNAVYRIISGDPSGHFSVRTDPVTNEGLVTVVKVGELEPGTRYLHLPFLSLRGRWAQPQPARHERREERATFPLPPEGPGDGNAPKQHHTERQRAYSKLADPASWLRINTTNGQITTAAVLDRESLYTKNNVYEATFLAADNGIPPASGTGTLQIYLIDINDNAPELLPKEAQICEKPGLNAINITAADADVDPNIGPYVFELPFVPAAVRKNWTITRLNGDYAQLSLRILYLEAGVYDVPVIVTDSGNPPLSNTSVIKVKVCPCDEHGDCTTVGAVAAAGLGTGAIVAILICIVILLTMVLLFVVWMKRREKERHTKQLLIDPEDDVRDNILKYDEEGGGEEDQDYDLSQLQQPEAMEHVLSKAPGVRRVDERPVGAEPQYPVRPVVPHPGDIGDFINEGLRAADNDPTAPPYDSLLVFDYEGSGSTAGSVSSLNSSSSGDQDYDYLNDWGPRFKKLADMYGGGEED': [np.float32(0.9506), np.float32(0.95201904), np.float32(0.9534364), np.float32(0.95000964), np.float32(0.96274453), np.float32(0.9601897), np.float32(0.9603403), np.float32(0.96070784), np.float32(0.952899), np.float32(0.9364982), np.float32(0.93270284), np.float32(0.9420204), np.float32(0.94181544), np.float32(0.9494499), np.float32(0.95325804), np.float32(0.9503074), np.float32(0.94440156), np.float32(0.9300218), np.float32(0.9298497), np.float32(0.8975708), np.float32(0.89862657), np.float32(0.8598573), np.float32(0.83541024), np.float32(0.7812585), np.float32(0.7092184), np.float32(0.66153306), np.float32(0.66928786), np.float32(0.6680106), np.float32(0.62677777), np.float32(0.61562836), np.float32(0.61133224), np.float32(0.5647989), np.float32(0.4967865), np.float32(0.4664925), np.float32(0.42155173), np.float32(0.3528544), np.float32(0.30111843), np.float32(0.2639789), np.float32(0.23847543), np.float32(0.20515051), np.float32(0.18614179), np.float32(0.18371308), np.float32(0.1708556), np.float32(0.1715643), np.float32(0.17570287), np.float32(0.19511385), np.float32(0.19952875), np.float32(0.19994095), np.float32(0.23071311), np.float32(0.20344064), np.float32(0.1875262), np.float32(0.16218641), np.float32(0.13534437), np.float32(0.118801095), np.float32(0.097107664), np.float32(0.091700435), np.float32(0.08697117), np.float32(0.08992817), np.float32(0.08395217), np.float32(0.091888), np.float32(0.11682519), np.float32(0.12947549), np.float32(0.13896716), np.float32(0.13286768), np.float32(0.1239533), np.float32(0.11061956), np.float32(0.09655908), np.float32(0.09075535), np.float32(0.08099513), np.float32(0.06986587), np.float32(0.063677825), np.float32(0.06392647), np.float32(0.06997833), np.float32(0.07061741), np.float32(0.07258455), np.float32(0.08024376), np.float32(0.08167994), np.float32(0.08822886), np.float32(0.09372858), np.float32(0.09128406), np.float32(0.08806823), np.float32(0.07424387), np.float32(0.07589862), np.float32(0.07600464), np.float32(0.06999667), np.float32(0.06874361), np.float32(0.070205), np.float32(0.070867755), np.float32(0.07732219), np.float32(0.094728075), np.float32(0.09277373), np.float32(0.09622881), np.float32(0.10643659), np.float32(0.13207065), np.float32(0.14791638), np.float32(0.14598455), np.float32(0.1654808), np.float32(0.14594378), np.float32(0.17653362), np.float32(0.1879082), np.float32(0.14715146), np.float32(0.16002789), np.float32(0.19334394), np.float32(0.18950953), np.float32(0.22098863), np.float32(0.40661597), np.float32(0.4957418), np.float32(0.6467739), np.float32(0.72271943), np.float32(0.8368456), np.float32(0.88021046), np.float32(0.85000485), np.float32(0.8554535), np.float32(0.8524656), np.float32(0.8723662), np.float32(0.8781127), np.float32(0.7981808), np.float32(0.72734517), np.float32(0.71690583), np.float32(0.54846495), np.float32(0.6278724), np.float32(0.5907761), np.float32(0.50666696), np.float32(0.39244995), np.float32(0.4349292), np.float32(0.36691862), np.float32(0.4529525), np.float32(0.29529095), np.float32(0.2760011), np.float32(0.29039752), np.float32(0.28347173), np.float32(0.25553975), np.float32(0.27640384), np.float32(0.2106943), np.float32(0.32863358), np.float32(0.37556365), np.float32(0.39697838), np.float32(0.32896727), np.float32(0.2994923), np.float32(0.26104918), np.float32(0.24025948), np.float32(0.2821873), np.float32(0.34040222), np.float32(0.29374704), np.float32(0.23348822), np.float32(0.3025807), np.float32(0.5455268), np.float32(0.5636754), np.float32(0.60359156), np.float32(0.6442579), np.float32(0.6189856), np.float32(0.5536329), np.float32(0.56121165), np.float32(0.51497465), np.float32(0.37085658), np.float32(0.21563911), np.float32(0.15363403), np.float32(0.15117276), np.float32(0.1300537), np.float32(0.11458825), np.float32(0.09398606), np.float32(0.09157673), np.float32(0.084518135), np.float32(0.09138947), np.float32(0.08108758), np.float32(0.07758877), np.float32(0.0736996), np.float32(0.07502752), np.float32(0.06843756), np.float32(0.07744326), np.float32(0.07165474), np.float32(0.08173435), np.float32(0.071844175), np.float32(0.09728537), np.float32(0.09648794), np.float32(0.0860436), np.float32(0.10119949), np.float32(0.088529654), np.float32(0.09404676), np.float32(0.10004831), np.float32(0.09019221), np.float32(0.10960031), np.float32(0.12413823), np.float32(0.1467078), np.float32(0.1466409), np.float32(0.16107357), np.float32(0.18353681), np.float32(0.1962762), np.float32(0.18171053), np.float32(0.19369623), np.float32(0.18125437), np.float32(0.15652812), np.float32(0.15342972), np.float32(0.14304993), np.float32(0.13738666), np.float32(0.12863028), np.float32(0.120258756), np.float32(0.11684616), np.float32(0.09931843), np.float32(0.10973605), np.float32(0.11361968), np.float32(0.10364683), np.float32(0.112966835), np.float32(0.096262805), np.float32(0.10129469), np.float32(0.08159814), np.float32(0.062069762), np.float32(0.0559176), np.float32(0.060109586), np.float32(0.07391207), np.float32(0.08147491), np.float32(0.105146006), np.float32(0.09767851), np.float32(0.10027555), np.float32(0.08810705), np.float32(0.11025175), np.float32(0.1134614), np.float32(0.13387583), np.float32(0.15955225), np.float32(0.17678683), np.float32(0.19256249), np.float32(0.17839763), np.float32(0.17390867), np.float32(0.19020614), np.float32(0.20168251), np.float32(0.2245276), np.float32(0.26753634), np.float32(0.27130175), np.float32(0.34254426), np.float32(0.4168135), np.float32(0.43011674), np.float32(0.42259967), np.float32(0.40113443), np.float32(0.39314917), np.float32(0.44202355), np.float32(0.50700593), np.float32(0.50201416), np.float32(0.5226512), np.float32(0.5522597), np.float32(0.57669437), np.float32(0.54642993), np.float32(0.4768678), np.float32(0.5015955), np.float32(0.4095969), np.float32(0.37472442), np.float32(0.35260475), np.float32(0.25340858), np.float32(0.2277968), np.float32(0.2366101), np.float32(0.21027036), np.float32(0.2133254), np.float32(0.21182734), np.float32(0.22335267), np.float32(0.21687911), np.float32(0.20374899), np.float32(0.15476252), np.float32(0.14037268), np.float32(0.11568461), np.float32(0.101880595), np.float32(0.1013446), np.float32(0.09823908), np.float32(0.09747156), np.float32(0.0935055), np.float32(0.08513629), np.float32(0.08319875), np.float32(0.08667837), np.float32(0.093565255), np.float32(0.10286509), np.float32(0.10808746), np.float32(0.12210131), np.float32(0.1314222), np.float32(0.1313618), np.float32(0.13644043), np.float32(0.13813567), np.float32(0.13906494), np.float32(0.13434301), np.float32(0.1269032), np.float32(0.1233565), np.float32(0.11088575), np.float32(0.1199032), np.float32(0.122305654), np.float32(0.12050894), np.float32(0.13630307), np.float32(0.14992093), np.float32(0.1661288), np.float32(0.15394486), np.float32(0.1470808), np.float32(0.1461697), np.float32(0.14195155), np.float32(0.14065646), np.float32(0.14457919), np.float32(0.1381569), np.float32(0.13107255), np.float32(0.13654636), np.float32(0.113643624), np.float32(0.13049082), np.float32(0.121554635), np.float32(0.12928315), np.float32(0.11675659), np.float32(0.10860948), np.float32(0.098558165), np.float32(0.08717318), np.float32(0.0866189), np.float32(0.0802378), np.float32(0.07952976), np.float32(0.073621325), np.float32(0.082072616), np.float32(0.0836836), np.float32(0.09397485), np.float32(0.10042202), np.float32(0.10368023), np.float32(0.11376363), np.float32(0.120408006), np.float32(0.12886274), np.float32(0.10880506), np.float32(0.09832279), np.float32(0.102319136), np.float32(0.082495674), np.float32(0.08233137), np.float32(0.08243158), np.float32(0.070425324), np.float32(0.061126664), np.float32(0.05864977), np.float32(0.06468154), np.float32(0.07020012), np.float32(0.076951995), np.float32(0.08550647), np.float32(0.10055792), np.float32(0.11943451), np.float32(0.14588702), np.float32(0.1529355), np.float32(0.18121196), np.float32(0.20902137), np.float32(0.2216574), np.float32(0.25416523), np.float32(0.2688831), np.float32(0.27426013), np.float32(0.28935796), np.float32(0.29572475), np.float32(0.30258968), np.float32(0.31541362), np.float32(0.38127965), np.float32(0.38828543), np.float32(0.38751015), np.float32(0.4399951), np.float32(0.5183505), np.float32(0.5621816), np.float32(0.5882523), np.float32(0.6689519), np.float32(0.7375939), np.float32(0.72549486), np.float32(0.7420274), np.float32(0.7303841), np.float32(0.7166966), np.float32(0.68425506), np.float32(0.6316113), np.float32(0.61712986), np.float32(0.58171344), np.float32(0.57478464), np.float32(0.53670716), np.float32(0.5040586), np.float32(0.521058), np.float32(0.60004383), np.float32(0.58347374), np.float32(0.62020063), np.float32(0.6400472), np.float32(0.7648671), np.float32(0.72564644), np.float32(0.73388004), np.float32(0.75570446), np.float32(0.7057903), np.float32(0.70132166), np.float32(0.66867363), np.float32(0.63399047), np.float32(0.62558556), np.float32(0.5927557), np.float32(0.63286126), np.float32(0.61332214), np.float32(0.5888372), np.float32(0.6364869), np.float32(0.64426327), np.float32(0.64696026), np.float32(0.6839316), np.float32(0.7051892), np.float32(0.75504), np.float32(0.70680827), np.float32(0.7435711), np.float32(0.72502995), np.float32(0.68900764), np.float32(0.5557863), np.float32(0.43992382), np.float32(0.3734885), np.float32(0.35494998), np.float32(0.3022393), np.float32(0.27948788), np.float32(0.26409343), np.float32(0.32485723), np.float32(0.38253275), np.float32(0.40182054), np.float32(0.48267835), np.float32(0.46113834), np.float32(0.3637896), np.float32(0.30559835), np.float32(0.2936666), np.float32(0.19988239), np.float32(0.19873394), np.float32(0.17381278), np.float32(0.16435379), np.float32(0.14978072), np.float32(0.16210693), np.float32(0.14262731), np.float32(0.13674809), np.float32(0.15574129), np.float32(0.17843704), np.float32(0.18252617), np.float32(0.19926226), np.float32(0.19688153), np.float32(0.20364898), np.float32(0.16026007), np.float32(0.14398356), np.float32(0.120339), np.float32(0.104868405), np.float32(0.09825485), np.float32(0.08395792), np.float32(0.0793887), np.float32(0.08681113), np.float32(0.09741574), np.float32(0.103338785), np.float32(0.10739048), np.float32(0.1044989), np.float32(0.10588218), np.float32(0.09509201), np.float32(0.09160954), np.float32(0.09407473), np.float32(0.08860537), np.float32(0.087409824), np.float32(0.085083194), np.float32(0.08755169), np.float32(0.09330052), np.float32(0.09577649), np.float32(0.088795826), np.float32(0.09351453), np.float32(0.09209175), np.float32(0.10498522), np.float32(0.10479043), np.float32(0.11978621), np.float32(0.1143567), np.float32(0.105588645), np.float32(0.099573925), np.float32(0.09509609), np.float32(0.10265975), np.float32(0.113238424), np.float32(0.15277319), np.float32(0.16479835), np.float32(0.18026733), np.float32(0.16915509), np.float32(0.15028805), np.float32(0.15435515), np.float32(0.15754887), np.float32(0.14808154), np.float32(0.12156298), np.float32(0.10821507), np.float32(0.088813365), np.float32(0.077281736), np.float32(0.07218291), np.float32(0.069584504), np.float32(0.061506525), np.float32(0.0549996), np.float32(0.054042667), np.float32(0.0532614), np.float32(0.056017984), np.float32(0.06438554), np.float32(0.072562896), np.float32(0.07167804), np.float32(0.073197275), np.float32(0.07869555), np.float32(0.070765354), np.float32(0.06508137), np.float32(0.060094446), np.float32(0.05852164), np.float32(0.057759844), np.float32(0.05674505), np.float32(0.05702947), np.float32(0.054562885), np.float32(0.058846407), np.float32(0.058621872), np.float32(0.07025214), np.float32(0.08379228), np.float32(0.096996464), np.float32(0.11261291), np.float32(0.13478409), np.float32(0.15704681), np.float32(0.15977418), np.float32(0.14969505), np.float32(0.14126198), np.float32(0.130107), np.float32(0.109878615), np.float32(0.10749416), np.float32(0.09962762), np.float32(0.09267075), np.float32(0.08727811), np.float32(0.097008325), np.float32(0.09799331), np.float32(0.101807624), np.float32(0.110059716), np.float32(0.12582812), np.float32(0.12973993), np.float32(0.13229102), np.float32(0.1424178), np.float32(0.1465894), np.float32(0.15494193), np.float32(0.14015198), np.float32(0.13213597), np.float32(0.110136054), np.float32(0.08626097), np.float32(0.07603321), np.float32(0.06900544), np.float32(0.06602994), np.float32(0.07659163), np.float32(0.08828939), np.float32(0.094331965), np.float32(0.10508125), np.float32(0.11310779), np.float32(0.12909877), np.float32(0.13470721), np.float32(0.1266773), np.float32(0.1286853), np.float32(0.13352403), np.float32(0.1197486), np.float32(0.108793914), np.float32(0.10111579), np.float32(0.10228582), np.float32(0.09080119), np.float32(0.08895292), np.float32(0.07958635), np.float32(0.085774615), np.float32(0.08580415), np.float32(0.09235704), np.float32(0.0931831), np.float32(0.09433575), np.float32(0.08825113), np.float32(0.0844425), np.float32(0.08209694), np.float32(0.07592515), np.float32(0.073500894), np.float32(0.07447464), np.float32(0.07166754), np.float32(0.06981412), np.float32(0.07642281), np.float32(0.08799023), np.float32(0.08582517), np.float32(0.08543584), np.float32(0.086678125), np.float32(0.08998097), np.float32(0.08615439), np.float32(0.082230315), np.float32(0.07720393), np.float32(0.06969219), np.float32(0.064528264), np.float32(0.05830864), np.float32(0.054657873), np.float32(0.05704491), np.float32(0.061060887), np.float32(0.07312058), np.float32(0.08350632), np.float32(0.096219026), np.float32(0.10724181), np.float32(0.10882933), np.float32(0.12019238), np.float32(0.11364651), np.float32(0.109639004), np.float32(0.09533067), np.float32(0.091398284), np.float32(0.090510674), np.float32(0.08105678), np.float32(0.08532921), np.float32(0.078365445), np.float32(0.06599672), np.float32(0.06328312), np.float32(0.05742246), np.float32(0.062385295), np.float32(0.060208097), np.float32(0.06255485), np.float32(0.06572017), np.float32(0.069450855), np.float32(0.08170675), np.float32(0.09198041), np.float32(0.1003141), np.float32(0.09081085), np.float32(0.08759409), np.float32(0.09023804), np.float32(0.097176924), np.float32(0.08691291), np.float32(0.090298876), np.float32(0.09442079), np.float32(0.099791214), np.float32(0.10368657), np.float32(0.09702372), np.float32(0.105639555), np.float32(0.112829), np.float32(0.12129058), np.float32(0.13705686), np.float32(0.15950383), np.float32(0.17629972), np.float32(0.20653209), np.float32(0.24343346), np.float32(0.2943045), np.float32(0.27341628), np.float32(0.24559107), np.float32(0.23685825), np.float32(0.18723114), np.float32(0.16242926), np.float32(0.13909388), np.float32(0.122479185), np.float32(0.10594488), np.float32(0.10732348), np.float32(0.11478112), np.float32(0.11874529), np.float32(0.12173311), np.float32(0.12468118), np.float32(0.13350423), np.float32(0.12710945), np.float32(0.116559654), np.float32(0.11061094), np.float32(0.11447081), np.float32(0.10506575), np.float32(0.09768249), np.float32(0.08721755), np.float32(0.072152324), np.float32(0.070730925), np.float32(0.069334045), np.float32(0.06501437), np.float32(0.0662394), np.float32(0.0694675), np.float32(0.077082545), np.float32(0.07314796), np.float32(0.08666707), np.float32(0.09150721), np.float32(0.09256757), np.float32(0.09223223), np.float32(0.08413909), np.float32(0.07339112), np.float32(0.059725758), np.float32(0.060900483), np.float32(0.059501052), np.float32(0.054815155), np.float32(0.057678938), np.float32(0.05695369), np.float32(0.06095068), np.float32(0.068542816), np.float32(0.07160924), np.float32(0.07347024), np.float32(0.073386885), np.float32(0.07456094), np.float32(0.07345142), np.float32(0.07273721), np.float32(0.07113839), np.float32(0.074632145), np.float32(0.07475017), np.float32(0.07479338), np.float32(0.07766533), np.float32(0.07557213), np.float32(0.07882154), np.float32(0.08502178), np.float32(0.097107835), np.float32(0.0970568), np.float32(0.10174141), np.float32(0.09541649), np.float32(0.08684452), np.float32(0.078681625), np.float32(0.072620675), np.float32(0.06484109), np.float32(0.06273746), np.float32(0.057920624), np.float32(0.056430977), np.float32(0.058832664), np.float32(0.066000514), np.float32(0.08250485), np.float32(0.101042725), np.float32(0.124079295), np.float32(0.14705023), np.float32(0.16179013), np.float32(0.17647457), np.float32(0.21530923), np.float32(0.2510095), np.float32(0.28239393), np.float32(0.33410457), np.float32(0.37109044), np.float32(0.40759325), np.float32(0.4736659), np.float32(0.59757495), np.float32(0.55624986), np.float32(0.6727797), np.float32(0.62368107), np.float32(0.72162515), np.float32(0.732154), np.float32(0.767699), np.float32(0.809646), np.float32(0.8669679), np.float32(0.8774955), np.float32(0.88038826), np.float32(0.9040929), np.float32(0.9182607), np.float32(0.9251048), np.float32(0.9419269), np.float32(0.94249773), np.float32(0.94546235), np.float32(0.946881), np.float32(0.9481692), np.float32(0.9501084), np.float32(0.951108), np.float32(0.9498527), np.float32(0.9542782), np.float32(0.947388), np.float32(0.94688624), np.float32(0.94712526), np.float32(0.9433653), np.float32(0.9365549), np.float32(0.94287735), np.float32(0.94209343), np.float32(0.94322294), np.float32(0.9381922), np.float32(0.94207704), np.float32(0.9425288), np.float32(0.938246), np.float32(0.93462116), np.float32(0.9216382), np.float32(0.9032791), np.float32(0.884082), np.float32(0.8421834), np.float32(0.7791361), np.float32(0.70718795), np.float32(0.6136238), np.float32(0.547783), np.float32(0.4296365), np.float32(0.4069544), np.float32(0.36499968), np.float32(0.3103621), np.float32(0.27118355), np.float32(0.2359798), np.float32(0.20402957), np.float32(0.15544935), np.float32(0.14593397), np.float32(0.14444171), np.float32(0.14477414), np.float32(0.113673255), np.float32(0.099321224), np.float32(0.114383526), np.float32(0.11387379), np.float32(0.09108555), np.float32(0.084996395), np.float32(0.07373059), np.float32(0.08168448), np.float32(0.09634269), np.float32(0.122643426), np.float32(0.119653195), np.float32(0.123619825), np.float32(0.12677029), np.float32(0.11710972), np.float32(0.110255584), np.float32(0.10338488), np.float32(0.09209436), np.float32(0.08060374), np.float32(0.07802126), np.float32(0.072673865), np.float32(0.07970872), np.float32(0.083676696), np.float32(0.092523016), np.float32(0.08377808), np.float32(0.0892459), np.float32(0.08784325), np.float32(0.09725241), np.float32(0.0989036), np.float32(0.100484475), np.float32(0.11844136), np.float32(0.106564), np.float32(0.10140289), np.float32(0.08084374), np.float32(0.071203135), np.float32(0.062104862), np.float32(0.06871901), np.float32(0.06525071), np.float32(0.05699717), np.float32(0.060258936), np.float32(0.06451458), np.float32(0.064227134), np.float32(0.06745185), np.float32(0.07814669), np.float32(0.069573805), np.float32(0.061549406), np.float32(0.06488411), np.float32(0.0637268), np.float32(0.061059926), np.float32(0.06410821), np.float32(0.06213501), np.float32(0.06438814), np.float32(0.06309111), np.float32(0.06664662), np.float32(0.06348294), np.float32(0.06821944), np.float32(0.07639481), np.float32(0.08703927), np.float32(0.098209), np.float32(0.10988931), np.float32(0.12998886), np.float32(0.14847702), np.float32(0.16270836), np.float32(0.1541888), np.float32(0.16958731), np.float32(0.14934555), np.float32(0.14348608), np.float32(0.13720615), np.float32(0.14658612), np.float32(0.14465898), np.float32(0.13449836), np.float32(0.14582822), np.float32(0.15104192), np.float32(0.14622006), np.float32(0.14042227), np.float32(0.14433897), np.float32(0.14344957), np.float32(0.13614114), np.float32(0.1321012), np.float32(0.13180675), np.float32(0.11631946), np.float32(0.103912175), np.float32(0.10331681), np.float32(0.09234073), np.float32(0.09924042), np.float32(0.095569886), np.float32(0.09660726), np.float32(0.096903846), np.float32(0.10050488), np.float32(0.11022148), np.float32(0.097443186), np.float32(0.09637974), np.float32(0.096838914), np.float32(0.08998839), np.float32(0.0793281), np.float32(0.07334662), np.float32(0.06965326), np.float32(0.06511778), np.float32(0.062775195), np.float32(0.055511605), np.float32(0.05643779), np.float32(0.06062412), np.float32(0.06153734), np.float32(0.06515709), np.float32(0.06893002), np.float32(0.07197959), np.float32(0.06503514), np.float32(0.064538784), np.float32(0.062202808), np.float32(0.061123893), np.float32(0.06057588), np.float32(0.05519373), np.float32(0.051141027), np.float32(0.04925889), np.float32(0.05308047), np.float32(0.04926528), np.float32(0.04513488), np.float32(0.043594036), np.float32(0.044280242), np.float32(0.043565348), np.float32(0.041763622), np.float32(0.039718233), np.float32(0.03573907), np.float32(0.033574365), np.float32(0.029982118), np.float32(0.026333772), np.float32(0.02554304), np.float32(0.030835174), np.float32(0.039572284), np.float32(0.042409405), np.float32(0.045139905), np.float32(0.05611093), np.float32(0.06755368), np.float32(0.07713735), np.float32(0.09099758), np.float32(0.11805111), np.float32(0.09440756), np.float32(0.10377778), np.float32(0.11696471), np.float32(0.14977586), np.float32(0.15218532), np.float32(0.20081185), np.float32(0.22572531), np.float32(0.2127939), np.float32(0.22539231), np.float32(0.22822721), np.float32(0.25497383), np.float32(0.28062236), np.float32(0.30045655), np.float32(0.35994917), np.float32(0.28844762), np.float32(0.30837205), np.float32(0.29476064), np.float32(0.27195233), np.float32(0.28556657), np.float32(0.24622965), np.float32(0.21272425), np.float32(0.286433), np.float32(0.24480873), np.float32(0.25045615), np.float32(0.36405602), np.float32(0.5347892), np.float32(0.60049427), np.float32(0.6185837), np.float32(0.67040056), np.float32(0.72046334), np.float32(0.75004756), np.float32(0.75971353), np.float32(0.7465309), np.float32(0.75108993), np.float32(0.7780668), np.float32(0.79545975), np.float32(0.78158), np.float32(0.7706053), np.float32(0.76060647), np.float32(0.7493835), np.float32(0.7429555), np.float32(0.7208282), np.float32(0.7142648), np.float32(0.7029346), np.float32(0.69859225), np.float32(0.6873693), np.float32(0.67821294), np.float32(0.66735476), np.float32(0.6575345), np.float32(0.6420786), np.float32(0.637435), np.float32(0.6065859), np.float32(0.59958816), np.float32(0.6267189), np.float32(0.63243604), np.float32(0.6294608), np.float32(0.64362895), np.float32(0.64897126), np.float32(0.65487), np.float32(0.6637231), np.float32(0.67905295), np.float32(0.6910589), np.float32(0.69341886), np.float32(0.69634956), np.float32(0.6965107), np.float32(0.7031404), np.float32(0.68980825), np.float32(0.6871734), np.float32(0.6803038), np.float32(0.6891124), np.float32(0.71399856), np.float32(0.73228943), np.float32(0.7391598), np.float32(0.7487176), np.float32(0.73005635), np.float32(0.7241162), np.float32(0.7374918), np.float32(0.74845546), np.float32(0.7562427), np.float32(0.77342904), np.float32(0.8117478), np.float32(0.83020246), np.float32(0.87884766), np.float32(0.90075684), np.float32(0.9073299), np.float32(0.9076856), np.float32(0.9106172), np.float32(0.9068136), np.float32(0.90941346), np.float32(0.9121479), np.float32(0.9257815), np.float32(0.937376), np.float32(0.9441929), np.float32(0.9484722), np.float32(0.9558848), np.float32(0.9630684), np.float32(0.96714896), np.float32(0.96673656), np.float32(0.9630463), np.float32(0.9569599), np.float32(0.9563783), np.float32(0.95874035), np.float32(0.95823133), np.float32(0.9605741), np.float32(0.96201164), np.float32(0.9568659), np.float32(0.9489332), np.float32(0.94621664), np.float32(0.94282955), np.float32(0.9413858), np.float32(0.9300817), np.float32(0.9191597), np.float32(0.9106583), np.float32(0.8729344), np.float32(0.82077783), np.float32(0.8419019), np.float32(0.8259712), np.float32(0.85007095), np.float32(0.865231), np.float32(0.8738413), np.float32(0.96926135), np.float32(0.9703461), np.float32(0.96997327), np.float32(0.9703841), np.float32(0.9645447), np.float32(0.9659948), np.float32(0.9669721), np.float32(0.97351724), np.float32(0.97425306), np.float32(0.976383), np.float32(0.9770333), np.float32(0.9778781), np.float32(0.97830176), np.float32(0.9786986), np.float32(0.9771667), np.float32(0.97689396), np.float32(0.9759405), np.float32(0.9760584), np.float32(0.9766258), np.float32(0.976453), np.float32(0.9779925), np.float32(0.9774405), np.float32(0.9736422), np.float32(0.9719368), np.float32(0.96908474), np.float32(0.968177), np.float32(0.9662466), np.float32(0.9606534), np.float32(0.95990986), np.float32(0.9606432), np.float32(0.961208), np.float32(0.9605317), np.float32(0.95860046), np.float32(0.9596206), np.float32(0.96264404), np.float32(0.9581467), np.float32(0.95326823), np.float32(0.95154506), np.float32(0.9416167), np.float32(0.93733996), np.float32(0.9360866), np.float32(0.9294935), np.float32(0.9320194), np.float32(0.9360134), np.float32(0.9358797), np.float32(0.93810266), np.float32(0.941393), np.float32(0.93258315), np.float32(0.924871), np.float32(0.94261974), np.float32(0.9434195), np.float32(0.94332904), np.float32(0.9455847), np.float32(0.95002645), np.float32(0.9465889), np.float32(0.9376367), np.float32(0.9439152), np.float32(0.9449525), np.float32(0.94530636), np.float32(0.95107824), np.float32(0.96162635), np.float32(0.96004456), np.float32(0.9653037), np.float32(0.9658499), np.float32(0.971123), np.float32(0.9658225), np.float32(0.9645689), np.float32(0.970761), np.float32(0.97102576), np.float32(0.9708407), np.float32(0.96980315), np.float32(0.96880174), np.float32(0.9680511), np.float32(0.96551514), np.float32(0.9562795), np.float32(0.9495325), np.float32(0.93922246), np.float32(0.9392395), np.float32(0.9333817), np.float32(0.9305602), np.float32(0.921668), np.float32(0.90574753), np.float32(0.8942447), np.float32(0.86882085), np.float32(0.84707123), np.float32(0.82488346), np.float32(0.8012657), np.float32(0.7124863), np.float32(0.68090576), np.float32(0.6528447), np.float32(0.60577327), np.float32(0.58271265), np.float32(0.5879253), np.float32(0.6014251), np.float32(0.6848152), np.float32(0.7441386), np.float32(0.77734196), np.float32(0.7941069), np.float32(0.89079666), np.float32(0.84168744), np.float32(0.82736325), np.float32(0.8320762), np.float32(0.8425312), np.float32(0.8502847)], 'MRIFQQFHAIGRRCMISTRVGYSHIHVPASPWFSLYKVAQVDNVTWKKQNLVSLNFYMHRKEWISNGMELHGMFGCCDMSTQSEQQRYSTKRSLDEEDVSHPTNMEEKSLVLVPGQEKEEETEKQSLRDRIFSRFSGSTFMKQALYAKERIAERVDESDNPIVLLVRNIYDRLFGETEMGQVIREIRQVDPQFTLSEFVRQIERETAPRILNAYLRGDRETLKELCTEDAYRALSASIREREAAGLVMDTNILDISQVEVMTGKFLQGFPVMIVTFAAQQINCIRNLSNKVIEGSEDDIRAVHYIWAMVRDIDLPSEESHTTFEQPTTSSETSCWKLMEMVVRTSYSTI': [np.float32(0.82768065), np.float32(0.87034744), np.float32(0.86055714), np.float32(0.8511192), np.float32(0.8669524), np.float32(0.8318198), np.float32(0.8400406), np.float32(0.8764003), np.float32(0.88527954), np.float32(0.90968704), np.float32(0.91217136), np.float32(0.90449286), np.float32(0.92824763), np.float32(0.907061), np.float32(0.90167004), np.float32(0.8639753), np.float32(0.8164557), np.float32(0.81733537), np.float32(0.7339469), np.float32(0.59891987), np.float32(0.62767154), np.float32(0.5783486), np.float32(0.39667806), np.float32(0.25774747), np.float32(0.24904723), np.float32(0.2825567), np.float32(0.28456086), np.float32(0.2765969), np.float32(0.28456563), np.float32(0.26206097), np.float32(0.26736155), np.float32(0.26551095), np.float32(0.29026037), np.float32(0.29531008), np.float32(0.29404578), np.float32(0.31372264), np.float32(0.336038), np.float32(0.35082462), np.float32(0.3281639), np.float32(0.3473915), np.float32(0.30429408), np.float32(0.27565277), np.float32(0.26360014), np.float32(0.26053908), np.float32(0.22638135), np.float32(0.22737767), np.float32(0.23086533), np.float32(0.2564684), np.float32(0.26530597), np.float32(0.2793189), np.float32(0.30814663), np.float32(0.31467873), np.float32(0.31090522), np.float32(0.3206878), np.float32(0.32709447), np.float32(0.34975815), np.float32(0.34330496), np.float32(0.40516612), np.float32(0.41230842), np.float32(0.38650098), np.float32(0.355394), np.float32(0.31994697), np.float32(0.32586426), np.float32(0.31357145), np.float32(0.268843), np.float32(0.26824102), np.float32(0.25344694), np.float32(0.2592379), np.float32(0.28145805), np.float32(0.26376104), np.float32(0.3025067), np.float32(0.29156262), np.float32(0.34746814), np.float32(0.36414534), np.float32(0.37664908), np.float32(0.4117695), np.float32(0.42998454), np.float32(0.43731165), np.float32(0.42307195), np.float32(0.51420605), np.float32(0.61143696), np.float32(0.62630266), np.float32(0.6137803), np.float32(0.632838), np.float32(0.65728), np.float32(0.6858928), np.float32(0.7090009), np.float32(0.7291912), np.float32(0.73768526), np.float32(0.77177453), np.float32(0.77510524), np.float32(0.8112032), np.float32(0.8256918), np.float32(0.8354848), np.float32(0.8515605), np.float32(0.87700015), np.float32(0.88461596), np.float32(0.8702167), np.float32(0.88091755), np.float32(0.8892129), np.float32(0.88778955), np.float32(0.8788816), np.float32(0.86631536), np.float32(0.88544935), np.float32(0.88876843), np.float32(0.89191467), np.float32(0.88743705), np.float32(0.90909994), np.float32(0.8803493), np.float32(0.87081003), np.float32(0.8377875), np.float32(0.8107205), np.float32(0.7257325), np.float32(0.7147303), np.float32(0.7499521), np.float32(0.8116494), np.float32(0.81328386), np.float32(0.7897335), np.float32(0.746686), np.float32(0.71411514), np.float32(0.69997334), np.float32(0.65865445), np.float32(0.60341024), np.float32(0.52698696), np.float32(0.4716138), np.float32(0.41100085), np.float32(0.35254857), np.float32(0.32929114), np.float32(0.26409638), np.float32(0.20992826), np.float32(0.19240646), np.float32(0.15813538), np.float32(0.14385086), np.float32(0.13395597), np.float32(0.12624522), np.float32(0.11808293), np.float32(0.11902117), np.float32(0.109583214), np.float32(0.102850966), np.float32(0.10592747), np.float32(0.104752354), np.float32(0.1133994), np.float32(0.11616864), np.float32(0.11948387), np.float32(0.13921492), np.float32(0.14801455), np.float32(0.14944626), np.float32(0.14882171), np.float32(0.14895391), np.float32(0.1436516), np.float32(0.117733106), np.float32(0.1074257), np.float32(0.11028992), np.float32(0.10314408), np.float32(0.08870457), np.float32(0.08265552), np.float32(0.08502378), np.float32(0.07639313), np.float32(0.06606571), np.float32(0.06770079), np.float32(0.0636231), np.float32(0.058443807), np.float32(0.053784803), np.float32(0.0584727), np.float32(0.059948925), np.float32(0.059768572), np.float32(0.058536015), np.float32(0.06008844), np.float32(0.053737756), np.float32(0.052422434), np.float32(0.048563037), np.float32(0.042121317), np.float32(0.042523716), np.float32(0.0456301), np.float32(0.04552468), np.float32(0.04604211), np.float32(0.052798495), np.float32(0.05624457), np.float32(0.05950838), np.float32(0.064845644), np.float32(0.07302642), np.float32(0.08200787), np.float32(0.0954214), np.float32(0.08795639), np.float32(0.09046307), np.float32(0.10022828), np.float32(0.09320954), np.float32(0.082258604), np.float32(0.081203885), np.float32(0.07348302), np.float32(0.06356636), np.float32(0.06981006), np.float32(0.074240364), np.float32(0.07594688), np.float32(0.07990189), np.float32(0.082662985), np.float32(0.08057851), np.float32(0.08290744), np.float32(0.08363128), np.float32(0.07492269), np.float32(0.0715709), np.float32(0.072208814), np.float32(0.069831625), np.float32(0.065593295), np.float32(0.06509534), np.float32(0.065451674), np.float32(0.06496337), np.float32(0.073937565), np.float32(0.07432281), np.float32(0.07244041), np.float32(0.07441592), np.float32(0.084207185), np.float32(0.084398836), np.float32(0.08183586), np.float32(0.089192465), np.float32(0.08855226), np.float32(0.085799076), np.float32(0.085099116), np.float32(0.0851952), np.float32(0.0869268), np.float32(0.08709567), np.float32(0.0804309), np.float32(0.08040195), np.float32(0.086093195), np.float32(0.08659229), np.float32(0.08432307), np.float32(0.083977334), np.float32(0.092764355), np.float32(0.09372172), np.float32(0.10217563), np.float32(0.104885176), np.float32(0.09895643), np.float32(0.08582654), np.float32(0.08472729), np.float32(0.08615281), np.float32(0.08009063), np.float32(0.07210732), np.float32(0.08076462), np.float32(0.09135831), np.float32(0.092613176), np.float32(0.08437881), np.float32(0.07696542), np.float32(0.08057108), np.float32(0.07389441), np.float32(0.06505613), np.float32(0.06731123), np.float32(0.07163155), np.float32(0.07769843), np.float32(0.077557325), np.float32(0.079515226), np.float32(0.08822159), np.float32(0.08012907), np.float32(0.08074414), np.float32(0.07002545), np.float32(0.06195938), np.float32(0.072006255), np.float32(0.069308974), np.float32(0.05991078), np.float32(0.06006682), np.float32(0.055387914), np.float32(0.05265626), np.float32(0.04837829), np.float32(0.043631025), np.float32(0.041958366), np.float32(0.040078726), np.float32(0.037408687), np.float32(0.035055604), np.float32(0.036230918), np.float32(0.033524755), np.float32(0.031246543), np.float32(0.03163762), np.float32(0.02853733), np.float32(0.02819324), np.float32(0.029429669), np.float32(0.03283978), np.float32(0.03166887), np.float32(0.02876812), np.float32(0.030947017), np.float32(0.034844674), np.float32(0.03276118), np.float32(0.030959705), np.float32(0.0394072), np.float32(0.043191187), np.float32(0.046209015), np.float32(0.061931837), np.float32(0.068726055), np.float32(0.071587585), np.float32(0.07264088), np.float32(0.08299632), np.float32(0.08366059), np.float32(0.07761638), np.float32(0.07624852), np.float32(0.077690266), np.float32(0.07289383), np.float32(0.059955344), np.float32(0.059984826), np.float32(0.05760148), np.float32(0.051165488), np.float32(0.050920468), np.float32(0.05485901), np.float32(0.05153827), np.float32(0.05047133), np.float32(0.043740865), np.float32(0.046668347), np.float32(0.05072406), np.float32(0.051023044), np.float32(0.057272553), np.float32(0.058301933), np.float32(0.061088923), np.float32(0.064493544), np.float32(0.07499524), np.float32(0.091336265), np.float32(0.095879495), np.float32(0.12927407), np.float32(0.14899085), np.float32(0.16550525), np.float32(0.19359349), np.float32(0.25224867), np.float32(0.29300752), np.float32(0.3188848), np.float32(0.35378712), np.float32(0.34646994), np.float32(0.34016562), np.float32(0.327029), np.float32(0.3783502), np.float32(0.32577217), np.float32(0.39549547), np.float32(0.3681108), np.float32(0.37439078), np.float32(0.3146303), np.float32(0.27402094), np.float32(0.28908458), np.float32(0.26062325), np.float32(0.2200282), np.float32(0.1973486), np.float32(0.18169534), np.float32(0.1466545), np.float32(0.1183543), np.float32(0.09470061), np.float32(0.0883831), np.float32(0.077987), np.float32(0.0660385), np.float32(0.063610986), np.float32(0.05913946), np.float32(0.06144539), np.float32(0.054486103), np.float32(0.06605063), np.float32(0.07099309), np.float32(0.067001596)], 'MFYRIVVKKPLEFTPLGTRILSPSHFASPYRQARTLLHVSTVPTSLPCRKAEFDTVYNHLSAAIMEGTGTCIYISGTPGTGKTATVREVVAQLNAAVLAEEMDDFIFVEINGMKVTDPHQSYSLLWEALKGDRVSPSHALDLLEREFSHPSPRRVSCVVLMDELDQLVTKNQSVMYNFFNWPALRHSRLIVLAVANTMDLPERTLSNKISSRLGLTRITFPGYKHTDLMEIISTRLANIPGNIVDADAIQFASRKVAAVSGDARRALDICRRAVEIAEQASEAAKLEPILEDGNADDTESMPPTPSKTPARKERSTNRQSAPPKAQPPQRQGRVTIATIKQAIQEATSTPLQQSLRCLPLSAKLFLAALLARVKRTGITESTFGDVLDEAKRIADAAVAVAGAAGAGIKEYLLSGGSGARVRALGFAAMELMNSGVLALEHGPATKGPLGSAAIPSRGDRSGKVRLRVAAEDVRAAFREDIEAKGLGLGTDQ': [np.float32(0.89377683), np.float32(0.8976418), np.float32(0.8790247), np.float32(0.8182057), np.float32(0.8258234), np.float32(0.7892714), np.float32(0.7528861), np.float32(0.8324252), np.float32(0.84875196), np.float32(0.8046781), np.float32(0.8186713), np.float32(0.8067077), np.float32(0.71788555), np.float32(0.5240889), np.float32(0.2250697), np.float32(0.26719823), np.float32(0.22351308), np.float32(0.26779526), np.float32(0.33120486), np.float32(0.42881027), np.float32(0.3300665), np.float32(0.25115108), np.float32(0.2641912), np.float32(0.27122042), np.float32(0.22282374), np.float32(0.23043606), np.float32(0.21829282), np.float32(0.1612603), np.float32(0.15927799), np.float32(0.15707408), np.float32(0.15783446), np.float32(0.13616906), np.float32(0.14180252), np.float32(0.13670076), np.float32(0.1490307), np.float32(0.14698116), np.float32(0.15052585), np.float32(0.14184372), np.float32(0.170514), np.float32(0.1653735), np.float32(0.16186361), np.float32(0.14612003), np.float32(0.15513228), np.float32(0.13781948), np.float32(0.114886574), np.float32(0.10629722), np.float32(0.103782415), np.float32(0.10031124), np.float32(0.09656079), np.float32(0.10271458), np.float32(0.09991712), np.float32(0.100386985), np.float32(0.091238566), np.float32(0.08895685), np.float32(0.09084997), np.float32(0.0838334), np.float32(0.07030765), np.float32(0.06792292), np.float32(0.062025744), np.float32(0.051525343), np.float32(0.045488607), np.float32(0.034905463), np.float32(0.028785659), np.float32(0.0232813), np.float32(0.019810643), np.float32(0.021122368), np.float32(0.020734942), np.float32(0.022822333), np.float32(0.025205359), np.float32(0.027760603), np.float32(0.0282769), np.float32(0.0297649), np.float32(0.03568732), np.float32(0.035792988), np.float32(0.03305236), np.float32(0.040397026), np.float32(0.044919264), np.float32(0.040513538), np.float32(0.030831382), np.float32(0.03127704), np.float32(0.02854357), np.float32(0.027492143), np.float32(0.02947177), np.float32(0.03414716), np.float32(0.042139366), np.float32(0.04562923), np.float32(0.051573463), np.float32(0.055154916), np.float32(0.064958796), np.float32(0.06898952), np.float32(0.06178876), np.float32(0.058734443), np.float32(0.05688823), np.float32(0.04945241), np.float32(0.040587116), np.float32(0.03950304), np.float32(0.033956297), np.float32(0.0329692), np.float32(0.03506618), np.float32(0.03312993), np.float32(0.031662643), np.float32(0.03245705), np.float32(0.038006656), np.float32(0.037846975), np.float32(0.039951276), np.float32(0.04638929), np.float32(0.05045857), np.float32(0.057902712), np.float32(0.062310528), np.float32(0.0644262), np.float32(0.061936982), np.float32(0.061211284), np.float32(0.055124458), np.float32(0.048067633), np.float32(0.043949246), np.float32(0.044135902), np.float32(0.041905552), np.float32(0.04219575), np.float32(0.049549147), np.float32(0.05595269), np.float32(0.06575977), np.float32(0.075118735), np.float32(0.08852721), np.float32(0.08182438), np.float32(0.082432844), np.float32(0.08813692), np.float32(0.08561669), np.float32(0.08344823), np.float32(0.07649025), np.float32(0.07614279), np.float32(0.068975955), np.float32(0.057330813), np.float32(0.055796366), np.float32(0.06266608), np.float32(0.065094225), np.float32(0.0637903), np.float32(0.06897745), np.float32(0.08991887), np.float32(0.11306691), np.float32(0.109199695), np.float32(0.1276348), np.float32(0.14638576), np.float32(0.14947578), np.float32(0.13652326), np.float32(0.12543406), np.float32(0.10416579), np.float32(0.09035106), np.float32(0.084801845), np.float32(0.070771515), np.float32(0.057775114), np.float32(0.056987993), np.float32(0.060633846), np.float32(0.05828174), np.float32(0.056820046), np.float32(0.06640341), np.float32(0.06770019), np.float32(0.05972659), np.float32(0.06292714), np.float32(0.07198876), np.float32(0.07568996), np.float32(0.06824576), np.float32(0.06441846), np.float32(0.054953508), np.float32(0.048866577), np.float32(0.044686455), np.float32(0.042035047), np.float32(0.03676359), np.float32(0.03799923), np.float32(0.04136765), np.float32(0.041988093), np.float32(0.0425354), np.float32(0.04580271), np.float32(0.04863321), np.float32(0.053008907), np.float32(0.05266605), np.float32(0.0507947), np.float32(0.055438418), np.float32(0.05087989), np.float32(0.04351227), np.float32(0.042808454), np.float32(0.040546376), np.float32(0.035055473), np.float32(0.029088326), np.float32(0.0272033), np.float32(0.025840368), np.float32(0.024569796), np.float32(0.025675507), np.float32(0.029316157), np.float32(0.028670486), np.float32(0.030611476), np.float32(0.036671612), np.float32(0.042417984), np.float32(0.041029166), np.float32(0.042468168), np.float32(0.04565729), np.float32(0.053596158), np.float32(0.059584953), np.float32(0.05429016), np.float32(0.051546194), np.float32(0.0595073), np.float32(0.06528972), np.float32(0.064961776), np.float32(0.07379223), np.float32(0.07641754), np.float32(0.081029), np.float32(0.09120806), np.float32(0.09905745), np.float32(0.1102936), np.float32(0.10389073), np.float32(0.10164634), np.float32(0.1132215), np.float32(0.0970766), np.float32(0.11450576), np.float32(0.110049866), np.float32(0.08896991), np.float32(0.09334789), np.float32(0.08406568), np.float32(0.079005025), np.float32(0.07760062), np.float32(0.07118573), np.float32(0.058435608), np.float32(0.05710093), np.float32(0.05963699), np.float32(0.061294883), np.float32(0.0580632), np.float32(0.063214496), np.float32(0.07049543), np.float32(0.068581484), np.float32(0.07198908), np.float32(0.07524322), np.float32(0.08182599), np.float32(0.082773775), np.float32(0.08531506), np.float32(0.08562578), np.float32(0.08141321), np.float32(0.08594423), np.float32(0.08074674), np.float32(0.07569743), np.float32(0.074099466), np.float32(0.07139013), np.float32(0.07679774), np.float32(0.082778476), np.float32(0.08603423), np.float32(0.09419162), np.float32(0.09480119), np.float32(0.0983778), np.float32(0.098983794), np.float32(0.09768599), np.float32(0.10277687), np.float32(0.10750558), np.float32(0.1059437), np.float32(0.10531138), np.float32(0.11143046), np.float32(0.11833012), np.float32(0.10747199), np.float32(0.10673575), np.float32(0.12541084), np.float32(0.119318776), np.float32(0.10729966), np.float32(0.11174756), np.float32(0.12273926), np.float32(0.121686615), np.float32(0.11157273), np.float32(0.11759703), np.float32(0.12141306), np.float32(0.11257164), np.float32(0.10488626), np.float32(0.11381275), np.float32(0.113931656), np.float32(0.110352494), np.float32(0.1139057), np.float32(0.11895707), np.float32(0.12434694), np.float32(0.1222313), np.float32(0.12129601), np.float32(0.12725084), np.float32(0.14200225), np.float32(0.15748534), np.float32(0.18362127), np.float32(0.29400975), np.float32(0.30954903), np.float32(0.37041697), np.float32(0.43700704), np.float32(0.4570249), np.float32(0.50058484), np.float32(0.5602058), np.float32(0.67711854), np.float32(0.72349197), np.float32(0.7533155), np.float32(0.7938696), np.float32(0.8108571), np.float32(0.8364167), np.float32(0.87898874), np.float32(0.89692676), np.float32(0.9091017), np.float32(0.9318739), np.float32(0.94875884), np.float32(0.9544797), np.float32(0.9606775), np.float32(0.96864957), np.float32(0.9744306), np.float32(0.97720885), np.float32(0.9805356), np.float32(0.9822803), np.float32(0.98240936), np.float32(0.98317784), np.float32(0.9838034), np.float32(0.98451656), np.float32(0.98517865), np.float32(0.98524356), np.float32(0.9856102), np.float32(0.9856608), np.float32(0.9867007), np.float32(0.98715186), np.float32(0.9878598), np.float32(0.9878857), np.float32(0.9879298), np.float32(0.9877949), np.float32(0.98734194), np.float32(0.98619485), np.float32(0.985388), np.float32(0.9843375), np.float32(0.98252124), np.float32(0.98035735), np.float32(0.97573656), np.float32(0.97250587), np.float32(0.96467876), np.float32(0.9548841), np.float32(0.9418829), np.float32(0.930226), np.float32(0.9044066), np.float32(0.86981344), np.float32(0.85073847), np.float32(0.8360449), np.float32(0.8130265), np.float32(0.7637875), np.float32(0.67904794), np.float32(0.6331974), np.float32(0.5806966), np.float32(0.55597335), np.float32(0.5298585), np.float32(0.52714634), np.float32(0.4613333), np.float32(0.42570537), np.float32(0.38964427), np.float32(0.36388615), np.float32(0.23027846), np.float32(0.21615684), np.float32(0.20592895), np.float32(0.17595536), np.float32(0.16641264), np.float32(0.1824359), np.float32(0.18237469), np.float32(0.16065763), np.float32(0.14954272), np.float32(0.17358235), np.float32(0.13887253), np.float32(0.095097505), np.float32(0.08794442), np.float32(0.08110177), np.float32(0.07803256), np.float32(0.06983967), np.float32(0.07143794), np.float32(0.082257524), np.float32(0.08538423), np.float32(0.08643088), np.float32(0.08531955), np.float32(0.10193449), np.float32(0.10223804), np.float32(0.11310465), np.float32(0.1170452), np.float32(0.10481249), np.float32(0.10738715), np.float32(0.1165595), np.float32(0.122792296), np.float32(0.10275574), np.float32(0.10629015), np.float32(0.110509396), np.float32(0.09648924), np.float32(0.10139821), np.float32(0.11909612), np.float32(0.11611753), np.float32(0.11211206), np.float32(0.11738512), np.float32(0.11563496), np.float32(0.10781471), np.float32(0.09986462), np.float32(0.09738575), np.float32(0.09464111), np.float32(0.077258125), np.float32(0.08079056), np.float32(0.075874075), np.float32(0.06620938), np.float32(0.057289843), np.float32(0.059470933), np.float32(0.06761299), np.float32(0.059492305), np.float32(0.05724218), np.float32(0.07612121), np.float32(0.07224324), np.float32(0.06632327), np.float32(0.058403607), np.float32(0.06966174), np.float32(0.07931862), np.float32(0.066025354), np.float32(0.07426962), np.float32(0.08099942), np.float32(0.07139296), np.float32(0.07382073), np.float32(0.07122648), np.float32(0.07176863), np.float32(0.06750496), np.float32(0.07020734), np.float32(0.07021536), np.float32(0.06597904), np.float32(0.067648076), np.float32(0.058973502), np.float32(0.062417243), np.float32(0.058060598), np.float32(0.04983572), np.float32(0.049464848), np.float32(0.05053304), np.float32(0.050239634), np.float32(0.04618272), np.float32(0.04852402), np.float32(0.049331743), np.float32(0.05378233), np.float32(0.048459843), np.float32(0.04663363), np.float32(0.049290568), np.float32(0.050129987), np.float32(0.05564871), np.float32(0.06362092), np.float32(0.08446148), np.float32(0.101968855), np.float32(0.11285115), np.float32(0.13227876), np.float32(0.15880878), np.float32(0.14305256), np.float32(0.16600497), np.float32(0.19490434), np.float32(0.23218083), np.float32(0.24452585), np.float32(0.25285992), np.float32(0.26431996), np.float32(0.29420337), np.float32(0.3366712), np.float32(0.4492022), np.float32(0.58463293), np.float32(0.57859087), np.float32(0.5871815), np.float32(0.61495656), np.float32(0.5960939), np.float32(0.5479066), np.float32(0.55719787), np.float32(0.5120315), np.float32(0.41921332), np.float32(0.3984855), np.float32(0.3665763), np.float32(0.42051697), np.float32(0.36486098), np.float32(0.31532168), np.float32(0.2999614), np.float32(0.34156093), np.float32(0.28140473), np.float32(0.24878836), np.float32(0.21925741), np.float32(0.21866252), np.float32(0.19834), np.float32(0.16318196), np.float32(0.15906407), np.float32(0.16728681), np.float32(0.16134204), np.float32(0.17164001), np.float32(0.18932442), np.float32(0.1914848), np.float32(0.20220907), np.float32(0.21332236), np.float32(0.23846765), np.float32(0.24226971), np.float32(0.25367218), np.float32(0.29384014), np.float32(0.3966595), np.float32(0.4032453), np.float32(0.44750652), np.float32(0.48188096), np.float32(0.55763733), np.float32(0.5715981), np.float32(0.62311924), np.float32(0.7147451), np.float32(0.7740696), np.float32(0.7937066)], 'MADPKFQNLPGIAYDQPDVYETPDDPELDTSDYYEEEPENEAIERLHISPSVAHKRFSGATVEGSVDFTDRIGRRMCRGYDTRGSSDYELVGQGEKETPVQKCQRLQIEMNELLNEVAALQVDRKVADEEKQSYDAVATVISTARKVLESLKLEQVLGKEQTPGSKQVKALISQVEEFKQSGVLTAIPTPGTDLAATARVASLEQRISQLEKVLGAQPDKLSRLTAATNTTNVLEAVRHLSTKAALIQPDKLDTIEQRLTSLAGKMDAIAEKSSGSAQDAKRDQKITELYDIAKRTEPVVEILPHVIERMQALEALHKYANNFAKIIAEIEQKQGTITTSLVNNKELLHSVQETFAQNLETINSKVAKVEQRVAAISSAK': [np.float32(0.97112197), np.float32(0.97167766), np.float32(0.9747019), np.float32(0.97506803), np.float32(0.9747581), np.float32(0.97434163), np.float32(0.9743104), np.float32(0.9738591), np.float32(0.9737061), np.float32(0.9729475), np.float32(0.9714831), np.float32(0.96958375), np.float32(0.9690699), np.float32(0.9669435), np.float32(0.96387523), np.float32(0.96504384), np.float32(0.9658738), np.float32(0.9628316), np.float32(0.9646005), np.float32(0.96267486), np.float32(0.9608211), np.float32(0.95682615), np.float32(0.95790446), np.float32(0.96003884), np.float32(0.9597437), np.float32(0.95865303), np.float32(0.958216), np.float32(0.9579571), np.float32(0.9580969), np.float32(0.95986867), np.float32(0.95616406), np.float32(0.95243084), np.float32(0.95176584), np.float32(0.9487181), np.float32(0.9435419), np.float32(0.94401), np.float32(0.9426772), np.float32(0.9345265), np.float32(0.93311584), np.float32(0.9298609), np.float32(0.9262234), np.float32(0.9163989), np.float32(0.91050565), np.float32(0.9212216), np.float32(0.9214005), np.float32(0.91452277), np.float32(0.9105235), np.float32(0.91259176), np.float32(0.9002909), np.float32(0.89761287), np.float32(0.89607686), np.float32(0.9018867), np.float32(0.89946073), np.float32(0.89477634), np.float32(0.8873139), np.float32(0.88436836), np.float32(0.8820234), np.float32(0.87794846), np.float32(0.85514724), np.float32(0.8785019), np.float32(0.8728985), np.float32(0.8492673), np.float32(0.8640836), np.float32(0.8554952), np.float32(0.8554929), np.float32(0.8489824), np.float32(0.8525147), np.float32(0.8648148), np.float32(0.863638), np.float32(0.84472096), np.float32(0.8543881), np.float32(0.8535726), np.float32(0.82933), np.float32(0.83617985), np.float32(0.87064904), np.float32(0.86797905), np.float32(0.8849891), np.float32(0.8946064), np.float32(0.89329946), np.float32(0.90393674), np.float32(0.9000189), np.float32(0.90751064), np.float32(0.9108747), np.float32(0.8964799), np.float32(0.8884678), np.float32(0.8744039), np.float32(0.86938787), np.float32(0.84542096), np.float32(0.8415431), np.float32(0.83469576), np.float32(0.8254212), np.float32(0.7712912), np.float32(0.7911232), np.float32(0.785104), np.float32(0.7453923), np.float32(0.6930341), np.float32(0.6422886), np.float32(0.63016367), np.float32(0.58292216), np.float32(0.5564203), np.float32(0.544554), np.float32(0.51190996), np.float32(0.4125185), np.float32(0.37711492), np.float32(0.3498125), np.float32(0.31496024), np.float32(0.26271546), np.float32(0.21428259), np.float32(0.19257694), np.float32(0.17125168), np.float32(0.17188054), np.float32(0.1843974), np.float32(0.18810934), np.float32(0.19806813), np.float32(0.20261857), np.float32(0.21725422), np.float32(0.20591733), np.float32(0.20794187), np.float32(0.20079127), np.float32(0.22014894), np.float32(0.25725242), np.float32(0.28838745), np.float32(0.30710995), np.float32(0.3374087), np.float32(0.33886763), np.float32(0.32835022), np.float32(0.32726452), np.float32(0.33103484), np.float32(0.31815085), np.float32(0.32073653), np.float32(0.32902727), np.float32(0.3226426), np.float32(0.27557176), np.float32(0.22610623), np.float32(0.29169235), np.float32(0.25616878), np.float32(0.20174032), np.float32(0.19615655), np.float32(0.20263366), np.float32(0.19823775), np.float32(0.19541942), np.float32(0.20359169), np.float32(0.19889216), np.float32(0.18829554), np.float32(0.18124375), np.float32(0.17106484), np.float32(0.17352572), np.float32(0.17200153), np.float32(0.18207823), np.float32(0.2174076), np.float32(0.24837178), np.float32(0.25578445), np.float32(0.27890232), np.float32(0.29130632), np.float32(0.3411334), np.float32(0.38816595), np.float32(0.3722997), np.float32(0.3697829), np.float32(0.3177863), np.float32(0.2968226), np.float32(0.2903156), np.float32(0.2797566), np.float32(0.26814574), np.float32(0.22810344), np.float32(0.2133141), np.float32(0.2506641), np.float32(0.21366), np.float32(0.21792763), np.float32(0.23018055), np.float32(0.23192191), np.float32(0.22925141), np.float32(0.19749652), np.float32(0.17506042), np.float32(0.17974453), np.float32(0.17822282), np.float32(0.18005373), np.float32(0.18266952), np.float32(0.17813024), np.float32(0.16624688), np.float32(0.16164863), np.float32(0.20210396), np.float32(0.21645106), np.float32(0.2626753), np.float32(0.32491332), np.float32(0.30617604), np.float32(0.31262562), np.float32(0.3099191), np.float32(0.29865804), np.float32(0.28313318), np.float32(0.2748316), np.float32(0.27817205), np.float32(0.23680386), np.float32(0.22500476), np.float32(0.24642555), np.float32(0.26405737), np.float32(0.24241461), np.float32(0.27885187), np.float32(0.2892567), np.float32(0.21935034), np.float32(0.19774257), np.float32(0.19976085), np.float32(0.20075202), np.float32(0.16907167), np.float32(0.17084514), np.float32(0.17120236), np.float32(0.15354855), np.float32(0.1504323), np.float32(0.16333157), np.float32(0.18178122), np.float32(0.17412078), np.float32(0.1766347), np.float32(0.18875046), np.float32(0.19984029), np.float32(0.20355652), np.float32(0.21099412), np.float32(0.26935086), np.float32(0.2783445), np.float32(0.28307608), np.float32(0.27998266), np.float32(0.30115667), np.float32(0.30501297), np.float32(0.2884172), np.float32(0.27132335), np.float32(0.27914175), np.float32(0.22214378), np.float32(0.2012678), np.float32(0.20376045), np.float32(0.19071248), np.float32(0.15327618), np.float32(0.15540671), np.float32(0.15242578), np.float32(0.14585422), np.float32(0.12459405), np.float32(0.13610087), np.float32(0.1478838), np.float32(0.12541899), np.float32(0.112913445), np.float32(0.12391945), np.float32(0.12754174), np.float32(0.12140222), np.float32(0.1128926), np.float32(0.11598119), np.float32(0.12007126), np.float32(0.10586198), np.float32(0.107356824), np.float32(0.12333164), np.float32(0.12585911), np.float32(0.10949247), np.float32(0.12497941), np.float32(0.13969943), np.float32(0.13075052), np.float32(0.12224485), np.float32(0.13388838), np.float32(0.1401298), np.float32(0.12898001), np.float32(0.1341902), np.float32(0.14400972), np.float32(0.13645858), np.float32(0.1321871), np.float32(0.16132371), np.float32(0.17634432), np.float32(0.17247987), np.float32(0.18416746), np.float32(0.20877002), np.float32(0.24494871), np.float32(0.25905845), np.float32(0.29595292), np.float32(0.3137211), np.float32(0.31442797), np.float32(0.3410768), np.float32(0.34897557), np.float32(0.4163791), np.float32(0.43170935), np.float32(0.42580456), np.float32(0.41034847), np.float32(0.45857635), np.float32(0.46520406), np.float32(0.398394), np.float32(0.37804642), np.float32(0.40848747), np.float32(0.3867205), np.float32(0.39739043), np.float32(0.43115786), np.float32(0.42556423), np.float32(0.37564978), np.float32(0.35618624), np.float32(0.35618496), np.float32(0.35696685), np.float32(0.35098612), np.float32(0.34779915), np.float32(0.35463265), np.float32(0.32880405), np.float32(0.30756494), np.float32(0.26891986), np.float32(0.2092572), np.float32(0.17814761), np.float32(0.19571918), np.float32(0.23472412), np.float32(0.23069163), np.float32(0.23748845), np.float32(0.27974308), np.float32(0.24155751), np.float32(0.25375137), np.float32(0.24572378), np.float32(0.27516776), np.float32(0.27939138), np.float32(0.291473), np.float32(0.26513052), np.float32(0.27310643), np.float32(0.2923509), np.float32(0.28280345), np.float32(0.32344636), np.float32(0.31256148), np.float32(0.29334685), np.float32(0.24987549), np.float32(0.28546512), np.float32(0.28585258), np.float32(0.2687621), np.float32(0.27907294), np.float32(0.27751312), np.float32(0.2888464), np.float32(0.3070701), np.float32(0.3312959), np.float32(0.29512528), np.float32(0.36095658), np.float32(0.38033733), np.float32(0.37022373), np.float32(0.39487517), np.float32(0.41307455), np.float32(0.39757416), np.float32(0.39677975), np.float32(0.41179967), np.float32(0.41510418), np.float32(0.42146114), np.float32(0.42608604), np.float32(0.44524178), np.float32(0.47480705), np.float32(0.45391834), np.float32(0.48108992), np.float32(0.48787257), np.float32(0.49433792), np.float32(0.525441), np.float32(0.5217869), np.float32(0.53074586), np.float32(0.52356404), np.float32(0.55403256), np.float32(0.55492955), np.float32(0.54595315), np.float32(0.5404162), np.float32(0.53561074), np.float32(0.5282108), np.float32(0.49047932), np.float32(0.5088176), np.float32(0.503692), np.float32(0.49642056), np.float32(0.508567), np.float32(0.516936), np.float32(0.48941258), np.float32(0.4612323), np.float32(0.47141954), np.float32(0.47374508), np.float32(0.45021206), np.float32(0.46752217), np.float32(0.5203522), np.float32(0.5303796), np.float32(0.5338599), np.float32(0.547414), np.float32(0.57855624), np.float32(0.60877466), np.float32(0.6154478), np.float32(0.62740564), np.float32(0.6383035), np.float32(0.6343139), np.float32(0.6460275), np.float32(0.65315163), np.float32(0.66263175), np.float32(0.6964433), np.float32(0.70724565), np.float32(0.6994357), np.float32(0.69455814)], 'MRFVAAYLLATLGGNQSPTKDDVRAILGSVGAEVEEYKLDILFKEVEGKDISELLAAGREKFAFAPRGGAAMDAVPAAAAAAEEKKDGKVEAKVEEDEEEEDLDMFSLFD': [np.float32(0.113043465), np.float32(0.108483106), np.float32(0.13901316), np.float32(0.11761948), np.float32(0.22288816), np.float32(0.28744483), np.float32(0.33144057), np.float32(0.5129394), np.float32(0.6670642), np.float32(0.7511895), np.float32(0.59861493), np.float32(0.5812254), np.float32(0.46076763), np.float32(0.43243587), np.float32(0.36799228), np.float32(0.36087808), np.float32(0.40670145), np.float32(0.3805766), np.float32(0.3486994), np.float32(0.3243077), np.float32(0.33067656), np.float32(0.3340124), np.float32(0.32233796), np.float32(0.3175238), np.float32(0.30022058), np.float32(0.24088514), np.float32(0.22843389), np.float32(0.21585192), np.float32(0.20572199), np.float32(0.17983595), np.float32(0.16283765), np.float32(0.15373003), np.float32(0.15405482), np.float32(0.14719544), np.float32(0.14271624), np.float32(0.15516828), np.float32(0.16079436), np.float32(0.15912028), np.float32(0.170138), np.float32(0.18355082), np.float32(0.17836721), np.float32(0.18890193), np.float32(0.18323226), np.float32(0.18528455), np.float32(0.18881239), np.float32(0.18418637), np.float32(0.17584835), np.float32(0.17250328), np.float32(0.17337902), np.float32(0.17824788), np.float32(0.16894798), np.float32(0.17859037), np.float32(0.18661875), np.float32(0.1947237), np.float32(0.24302383), np.float32(0.27828276), np.float32(0.28291073), np.float32(0.31979698), np.float32(0.3607307), np.float32(0.3853846), np.float32(0.4240428), np.float32(0.43494043), np.float32(0.43695727), np.float32(0.50241065), np.float32(0.5549551), np.float32(0.5966362), np.float32(0.6322377), np.float32(0.6674372), np.float32(0.71792287), np.float32(0.74247324), np.float32(0.80580986), np.float32(0.83183), np.float32(0.8653594), np.float32(0.8965686), np.float32(0.9077654), np.float32(0.93238115), np.float32(0.93092954), np.float32(0.9477371), np.float32(0.95219374), np.float32(0.9526069), np.float32(0.95913434), np.float32(0.9619871), np.float32(0.96303844), np.float32(0.9621669), np.float32(0.96104103), np.float32(0.95798063), np.float32(0.95769), np.float32(0.95977026), np.float32(0.96279174), np.float32(0.9628704), np.float32(0.96452713), np.float32(0.96773225), np.float32(0.96953267), np.float32(0.9652345), np.float32(0.9631999), np.float32(0.96203274), np.float32(0.9587597), np.float32(0.95895165), np.float32(0.95757216), np.float32(0.9537769), np.float32(0.94938767), np.float32(0.94434446), np.float32(0.9398155), np.float32(0.9372865), np.float32(0.93095815), np.float32(0.92550296), np.float32(0.91335636), np.float32(0.9064152), np.float32(0.9122565), np.float32(0.9159881)], 'MSQMKTEDELILFEKEIKEFWTKFKSICGSEQINQVLGLRESCKESIKALSEKWSKKLKEGDLMVDKIQEYRNEIIRQNQLTEEKQDCLTEMNSKIKDEEEQKRALIDSIRELKEELTKKREIMSAKNKATKEKLERLSKSKELFEERLGLEIRRIHDEQLQFIFRCIDHQDPDKPYMFTLCINEQGDYEVTSSSPHLDCITELQVKVRETNNFAAFVANIRKAFTALSYK': [np.float32(0.60287756), np.float32(0.54692346), np.float32(0.48524472), np.float32(0.52373624), np.float32(0.51534384), np.float32(0.48057017), np.float32(0.49135965), np.float32(0.49261338), np.float32(0.48826253), np.float32(0.44235548), np.float32(0.44870594), np.float32(0.4351836), np.float32(0.34682262), np.float32(0.34292355), np.float32(0.35884956), np.float32(0.3371382), np.float32(0.30936378), np.float32(0.29270348), np.float32(0.2842085), np.float32(0.29319385), np.float32(0.304212), np.float32(0.32073444), np.float32(0.32656142), np.float32(0.30729172), np.float32(0.3381876), np.float32(0.38217553), np.float32(0.3767287), np.float32(0.34947884), np.float32(0.35941443), np.float32(0.39018747), np.float32(0.43742427), np.float32(0.4221447), np.float32(0.46342993), np.float32(0.49814805), np.float32(0.49528673), np.float32(0.47439444), np.float32(0.5063573), np.float32(0.52984905), np.float32(0.54192466), np.float32(0.5330305), np.float32(0.5432455), np.float32(0.5958017), np.float32(0.55588084), np.float32(0.5359557), np.float32(0.52860624), np.float32(0.54236126), np.float32(0.50248444), np.float32(0.51085454), np.float32(0.5199149), np.float32(0.5266794), np.float32(0.5184583), np.float32(0.5241641), np.float32(0.54018474), np.float32(0.5429389), np.float32(0.5429363), np.float32(0.5658377), np.float32(0.57682633), np.float32(0.5819032), np.float32(0.58653533), np.float32(0.589336), np.float32(0.58796936), np.float32(0.5856862), np.float32(0.5736341), np.float32(0.540052), np.float32(0.52045506), np.float32(0.53604263), np.float32(0.5600422), np.float32(0.5735235), np.float32(0.5696819), np.float32(0.568104), np.float32(0.567271), np.float32(0.5636356), np.float32(0.5625878), np.float32(0.56308866), np.float32(0.55868775), np.float32(0.56006354), np.float32(0.5729117), np.float32(0.5760857), np.float32(0.5752515), np.float32(0.5836425), np.float32(0.585473), np.float32(0.5853052), np.float32(0.5873344), np.float32(0.59138), np.float32(0.5921144), np.float32(0.59460974), np.float32(0.6006765), np.float32(0.60491574), np.float32(0.6054017), np.float32(0.6012321), np.float32(0.59801483), np.float32(0.59596205), np.float32(0.59218234), np.float32(0.5948533), np.float32(0.5913517), np.float32(0.5906243), np.float32(0.58476806), np.float32(0.585172), np.float32(0.5725498), np.float32(0.57380927), np.float32(0.5860055), np.float32(0.58266395), np.float32(0.5831872), np.float32(0.5874637), np.float32(0.58801013), np.float32(0.58337873), np.float32(0.57955486), np.float32(0.5761601), np.float32(0.5830364), np.float32(0.5852175), np.float32(0.58170366), np.float32(0.58080685), np.float32(0.5810581), np.float32(0.5739077), np.float32(0.5725892), np.float32(0.57360727), np.float32(0.5795435), np.float32(0.5781739), np.float32(0.58161664), np.float32(0.5750556), np.float32(0.5752446), np.float32(0.58727443), np.float32(0.59362376), np.float32(0.58833236), np.float32(0.5902085), np.float32(0.5957483), np.float32(0.5859434), np.float32(0.56003517), np.float32(0.56908494), np.float32(0.5698495), np.float32(0.54468787), np.float32(0.5382509), np.float32(0.52331674), np.float32(0.49098626), np.float32(0.457854), np.float32(0.46647933), np.float32(0.47776404), np.float32(0.44931757), np.float32(0.44163856), np.float32(0.42225078), np.float32(0.4188529), np.float32(0.3927902), np.float32(0.39404517), np.float32(0.41830006), np.float32(0.37824982), np.float32(0.32416186), np.float32(0.30900142), np.float32(0.30770957), np.float32(0.29975688), np.float32(0.26192138), np.float32(0.28844076), np.float32(0.261946), np.float32(0.22657065), np.float32(0.21613024), np.float32(0.20069204), np.float32(0.1876209), np.float32(0.17676435), np.float32(0.18876718), np.float32(0.18968235), np.float32(0.1815575), np.float32(0.18366583), np.float32(0.19883609), np.float32(0.20345418), np.float32(0.21420799), np.float32(0.214039), np.float32(0.22156477), np.float32(0.22195937), np.float32(0.21980113), np.float32(0.24144484), np.float32(0.20587555), np.float32(0.20294301), np.float32(0.20243248), np.float32(0.1927744), np.float32(0.19852522), np.float32(0.2076269), np.float32(0.20452811), np.float32(0.21554855), np.float32(0.24365383), np.float32(0.2608645), np.float32(0.266248), np.float32(0.28407037), np.float32(0.28346914), np.float32(0.3071114), np.float32(0.298797), np.float32(0.3283987), np.float32(0.26270863), np.float32(0.2278115), np.float32(0.24241818), np.float32(0.17946671), np.float32(0.1631563), np.float32(0.1884663), np.float32(0.2617837), np.float32(0.2692618), np.float32(0.2731086), np.float32(0.30611426), np.float32(0.31401643), np.float32(0.31841218), np.float32(0.30805272), np.float32(0.30322805), np.float32(0.2858157), np.float32(0.26081938), np.float32(0.23515238), np.float32(0.1907194), np.float32(0.19150649), np.float32(0.17337655), np.float32(0.14534457), np.float32(0.12701842), np.float32(0.11403966), np.float32(0.10645301), np.float32(0.092144474), np.float32(0.093461774), np.float32(0.09395518), np.float32(0.09003139), np.float32(0.0983123), np.float32(0.111883), np.float32(0.119231015), np.float32(0.13386035), np.float32(0.12663406), np.float32(0.13690358), np.float32(0.15530027), np.float32(0.17030166), np.float32(0.17537376), np.float32(0.16626419), np.float32(0.16598609), np.float32(0.15634368), np.float32(0.15153639), np.float32(0.15617734), np.float32(0.16494037), np.float32(0.17147207), np.float32(0.22298191), np.float32(0.22242959)], 'MATEDERYRQSSQFRLWSFSPTSLRELRVKTNDLAKQQISPRFAPDAQPEFLTPAEETMLVQFFTTELIRAAQFCELPTEIRSTAAVFFRRFYITNSVMTYPPTELLKTSLFFGCKAEGYYIRLAKLAEMFPNTTSEQILAGEFLLCQGIRFAFDVRHPFRALEGAVLELRKRLPEEEGRVAKAHALARDILKFSPLLTDAYFHYTPSQIMMAALLMVDKELVDMLIPVSPPGDDGQHEASHAEMREKIMKTIESCRSMLEKEPPQRMKDHWETPDLVKSMKPLRKKLQKCRDTDRADLVALQRARREQATTKVKKPTPQSDGAVFGDAVEARDPKRRKLEAANDLFGPTL': [np.float32(0.8885899), np.float32(0.85520434), np.float32(0.8206393), np.float32(0.7897194), np.float32(0.78682154), np.float32(0.7816754), np.float32(0.7535028), np.float32(0.73534626), np.float32(0.7186467), np.float32(0.7297582), np.float32(0.7447487), np.float32(0.7210334), np.float32(0.7013268), np.float32(0.66924703), np.float32(0.6663451), np.float32(0.62125504), np.float32(0.604827), np.float32(0.6197597), np.float32(0.6161531), np.float32(0.56689763), np.float32(0.47603527), np.float32(0.41124156), np.float32(0.3715956), np.float32(0.342148), np.float32(0.36131415), np.float32(0.36360586), np.float32(0.35171705), np.float32(0.3341453), np.float32(0.2977617), np.float32(0.32050645), np.float32(0.34958372), np.float32(0.36311013), np.float32(0.3737718), np.float32(0.36080426), np.float32(0.35229087), np.float32(0.36229503), np.float32(0.43065175), np.float32(0.42420533), np.float32(0.45484698), np.float32(0.48290431), np.float32(0.49231577), np.float32(0.45273015), np.float32(0.43990397), np.float32(0.4811612), np.float32(0.4506912), np.float32(0.40850776), np.float32(0.48620942), np.float32(0.47336778), np.float32(0.43035436), np.float32(0.3966265), np.float32(0.3759605), np.float32(0.33388987), np.float32(0.24192813), np.float32(0.23906322), np.float32(0.17906885), np.float32(0.16874562), np.float32(0.15957558), np.float32(0.14803101), np.float32(0.12560862), np.float32(0.111641474), np.float32(0.10299212), np.float32(0.09931836), np.float32(0.088733636), np.float32(0.085159265), np.float32(0.087786905), np.float32(0.0823889), np.float32(0.083474115), np.float32(0.081296235), np.float32(0.08213127), np.float32(0.06389752), np.float32(0.060511567), np.float32(0.062328454), np.float32(0.07249534), np.float32(0.064566255), np.float32(0.056015164), np.float32(0.059019215), np.float32(0.0572013), np.float32(0.05466365), np.float32(0.050992172), np.float32(0.051777065), np.float32(0.050427083), np.float32(0.05205395), np.float32(0.04725674), np.float32(0.050375838), np.float32(0.049220942), np.float32(0.04569432), np.float32(0.048890717), np.float32(0.048908148), np.float32(0.04660164), np.float32(0.047474235), np.float32(0.04838911), np.float32(0.04251478), np.float32(0.03882808), np.float32(0.04519154), np.float32(0.04486915), np.float32(0.041412935), np.float32(0.04459866), np.float32(0.045807004), np.float32(0.044246867), np.float32(0.044234026), np.float32(0.046401832), np.float32(0.04686211), np.float32(0.045089528), np.float32(0.04527237), np.float32(0.05396571), np.float32(0.057469703), np.float32(0.06237327), np.float32(0.06293361), np.float32(0.056501728), np.float32(0.050596736), np.float32(0.048225343), np.float32(0.047938112), np.float32(0.039706513), np.float32(0.03925563), np.float32(0.03925573), np.float32(0.036221772), np.float32(0.032355074), np.float32(0.03463188), np.float32(0.034581065), np.float32(0.033526152), np.float32(0.03635724), np.float32(0.039967757), np.float32(0.04691026), np.float32(0.05372012), np.float32(0.056498457), np.float32(0.061431386), np.float32(0.06522064), np.float32(0.06205551), np.float32(0.05731703), np.float32(0.060870547), np.float32(0.05608035), np.float32(0.05460206), np.float32(0.05485451), np.float32(0.054680064), np.float32(0.05339899), np.float32(0.053812254), np.float32(0.0569712), np.float32(0.055308837), np.float32(0.050608), np.float32(0.054296523), np.float32(0.054988533), np.float32(0.047256347), np.float32(0.04593825), np.float32(0.051483985), np.float32(0.04487699), np.float32(0.041005507), np.float32(0.03948865), np.float32(0.037514403), np.float32(0.035898235), np.float32(0.03711896), np.float32(0.035351705), np.float32(0.03610096), np.float32(0.039157055), np.float32(0.042711396), np.float32(0.03892007), np.float32(0.036990367), np.float32(0.040245198), np.float32(0.04313255), np.float32(0.041434046), np.float32(0.044866852), np.float32(0.05074726), np.float32(0.056010097), np.float32(0.056944907), np.float32(0.064399734), np.float32(0.07914653), np.float32(0.09013933), np.float32(0.10280963), np.float32(0.10243344), np.float32(0.10726322), np.float32(0.09828939), np.float32(0.097782224), np.float32(0.10530538), np.float32(0.10287734), np.float32(0.09226484), np.float32(0.09921176), np.float32(0.10804318), np.float32(0.09706433), np.float32(0.102618776), np.float32(0.11164233), np.float32(0.108328916), np.float32(0.09964526), np.float32(0.10554938), np.float32(0.11212817), np.float32(0.1062438), np.float32(0.09487849), np.float32(0.092757374), np.float32(0.099886775), np.float32(0.09280434), np.float32(0.08145412), np.float32(0.07050086), np.float32(0.05626023), np.float32(0.050989937), np.float32(0.050580367), np.float32(0.048524283), np.float32(0.046227533), np.float32(0.043368656), np.float32(0.045348987), np.float32(0.046511363), np.float32(0.04418613), np.float32(0.04385843), np.float32(0.044372585), np.float32(0.03800195), np.float32(0.036382582), np.float32(0.03779256), np.float32(0.03688164), np.float32(0.032444842), np.float32(0.031901747), np.float32(0.032528337), np.float32(0.033420973), np.float32(0.035819385), np.float32(0.036126424), np.float32(0.03478169), np.float32(0.034962993), np.float32(0.03427191), np.float32(0.033037595), np.float32(0.0323678), np.float32(0.03341766), np.float32(0.034876086), np.float32(0.036813535), np.float32(0.04054083), np.float32(0.05132196), np.float32(0.06095377), np.float32(0.08343184), np.float32(0.11275527), np.float32(0.13861988), np.float32(0.1820923), np.float32(0.21037759), np.float32(0.25240716), np.float32(0.26588503), np.float32(0.2391671), np.float32(0.23893471), np.float32(0.2330561), np.float32(0.21802515), np.float32(0.20192239), np.float32(0.2059836), np.float32(0.22464268), np.float32(0.21815923), np.float32(0.22935149), np.float32(0.26490387), np.float32(0.32003435), np.float32(0.31816688), np.float32(0.28276554), np.float32(0.284797), np.float32(0.2415268), np.float32(0.17561938), np.float32(0.14665915), np.float32(0.13834295), np.float32(0.119577415), np.float32(0.111183755), np.float32(0.11878083), np.float32(0.13421552), np.float32(0.15398239), np.float32(0.14349528), np.float32(0.1525571), np.float32(0.16542721), np.float32(0.17055677), np.float32(0.17253977), np.float32(0.20847556), np.float32(0.27024037), np.float32(0.2852539), np.float32(0.30399325), np.float32(0.3408565), np.float32(0.37610683), np.float32(0.3776347), np.float32(0.3966897), np.float32(0.42731443), np.float32(0.42850652), np.float32(0.49506623), np.float32(0.5405814), np.float32(0.5333549), np.float32(0.5487963), np.float32(0.58446157), np.float32(0.6040583), np.float32(0.6086312), np.float32(0.6160878), np.float32(0.60847515), np.float32(0.6047765), np.float32(0.6390058), np.float32(0.65128154), np.float32(0.6302302), np.float32(0.65160626), np.float32(0.6489979), np.float32(0.65404963), np.float32(0.6277909), np.float32(0.6336827), np.float32(0.62496066), np.float32(0.621756), np.float32(0.6142866), np.float32(0.6004547), np.float32(0.6299534), np.float32(0.614604), np.float32(0.5815368), np.float32(0.5835369), np.float32(0.5851671), np.float32(0.575138), np.float32(0.6133646), np.float32(0.6240264), np.float32(0.63453215), np.float32(0.6310363), np.float32(0.6309981), np.float32(0.6510881), np.float32(0.67292297), np.float32(0.6785008), np.float32(0.7662058), np.float32(0.7713321), np.float32(0.78407806), np.float32(0.80365676), np.float32(0.8319618), np.float32(0.8440158), np.float32(0.8540053), np.float32(0.8811492), np.float32(0.895283), np.float32(0.90532506), np.float32(0.9257367), np.float32(0.94308627), np.float32(0.95574236), np.float32(0.9614076), np.float32(0.96461517), np.float32(0.96858156), np.float32(0.97070384), np.float32(0.9719286), np.float32(0.9751637), np.float32(0.97494984), np.float32(0.97244805), np.float32(0.97094035), np.float32(0.9697426), np.float32(0.96631604), np.float32(0.9646658), np.float32(0.9620432), np.float32(0.9621016), np.float32(0.95630586), np.float32(0.9538036), np.float32(0.9505677), np.float32(0.9444469), np.float32(0.9416423), np.float32(0.9354441), np.float32(0.93566716), np.float32(0.9392435), np.float32(0.9440407), np.float32(0.9373102), np.float32(0.93223846), np.float32(0.92645067), np.float32(0.91864914), np.float32(0.9198734), np.float32(0.9149436), np.float32(0.90855783), np.float32(0.9045803), np.float32(0.89606297), np.float32(0.88904715), np.float32(0.9171085), np.float32(0.90005064)], 'MDGESDSIVSQDSSGSLTAGDVLVRSTSVHREQPLGAGGRRQAVAVAVKKLRGAASARVALGGGGTPAAAPPASLPGRAPCGRPADLLAGSAARGTGVVASRQDHTALVPYATGQKEALRAVLKQKTQNTPVFKEVKVQLLGNASTERKETVTQDTRSTHKEADSATTIAAATAAAIATTAPLLKVQNDLEAKVNSVSALLHKLQETDRQLQRVVERQTNTKTQYENPQCHERVGELEKQMSTLMQQRIQHLEKLQEQQMNIQSHLISSAVNMGGLQQIHLPSSSLVTKQPEKAEQQLLTNSDVSSCQKNLFSSRGPPVPGGGRLLEHILNPQETLVRRRDSSERATLNNNQTGWHSMVDRPTALHVDSCPAFERPFQNCKDLLEDLGQLREQMHNIVQEADLWKSDMNDLIKSKKTAIASDLPEHHQLVKPSILQNVKAPKSLLREAERILRGVQSSKKVLEENLEAIIRAKDGDAMYSFINALTTNRDMLEEIRIRKTVDEWIKAISAEIQAEMVRNDMEQVKYDQKVPWIRRASNMKAMKTNKESKSKPQKIQGCSTKKLLSVAKPLQKQAEDKMSKQSFRTYFSSESLQRKEKRADEPVGQSAVVQNEEYLSQVYGKPVYQGHRSTLKKAPYLRFNSPSPKSKIQRPKVIECVRGTKVKSARTQTCSHAQKVVTSPKTQHPLYALTQENQYLFSPNKDVAAACGPLEGHLIPMAIPLGQTQISDISLQPAGVVIGKPHPVTVMTSLPQVPPKPPVEIKKPNIAVIEMRSEKKDPPQLSVQVLPNVDIDSISSGSGSVDHVPPGSEPALPPVDAVIQTPEDLHSEEEDTKFPGTNLIDVTDGMQDEEEERDEIPEFTEPLLELNGHFKVASPIYSGPVFPPVASAPQQSSDVLDELIERRETIENRLINWVEQEIMAKIISEMYPVQKETVPSVSTSEGEDSESVTSDIVQVAGGGGFQLFVDAGVPVDSEMISRFVNEALSETIETMLGNRQAQKAVAATNIVPSTAITTVRESLVPTPLPTPQATPPQTPPSEKELPPVKTPESSPSITEIGGDVHGQEKMKEAGTDIPAAASLVGTPVITPINTPPRIATPSSPASEGVSEAAKMGKPKPPNPWDDAELPLEEEKPSPVAEEPLHSRAVEMSVANDEEPEALIIPSWQSSPRPLESLPCEPPVPSAASTVSSEQSTQESSLTLTETETADRPISEGEVVFSYGQVLAAREGGLPLPNITESLMSTLQDANEMDYDPPSEGQVVRRHHKGYHRDPVLTLLAKLNQAPVAAQGRIHYLEDSDDSAGELSEGQRPRLTRAEERILMGHAVNMDHAAAQTSENRPYQDFRSLSPGQLAQTAETLGDADTSHGPMLMAELESQPVTKRVLQAAQPDCSVTSLSKGPSQEESQRDAQVVRPRVIHVRRKSEEMQQEGEDVPHLNSHVSAAKVSVKLPSMNTDNPTQSTSSIHGDSDSSGTDTF': [np.float32(0.9646645), np.float32(0.9673893), np.float32(0.9711747), np.float32(0.97172654), np.float32(0.9720195), np.float32(0.9730819), np.float32(0.97040784), np.float32(0.9719661), np.float32(0.97013444), np.float32(0.97197366), np.float32(0.9693933), np.float32(0.9673688), np.float32(0.9653405), np.float32(0.9593559), np.float32(0.9574694), np.float32(0.961004), np.float32(0.9581638), np.float32(0.9565254), np.float32(0.9600176), np.float32(0.95890045), np.float32(0.957177), np.float32(0.95486444), np.float32(0.9570431), np.float32(0.9620768), np.float32(0.9643565), np.float32(0.96644306), np.float32(0.966704), np.float32(0.9674404), np.float32(0.96838063), np.float32(0.9686402), np.float32(0.969786), np.float32(0.97031677), np.float32(0.9664641), np.float32(0.96455896), np.float32(0.95879626), np.float32(0.9543386), np.float32(0.95474), np.float32(0.9496584), np.float32(0.9483845), np.float32(0.9473611), np.float32(0.9542573), np.float32(0.9571416), np.float32(0.96262205), np.float32(0.9622764), np.float32(0.96729547), np.float32(0.96244013), np.float32(0.96914196), np.float32(0.9669203), np.float32(0.9644895), np.float32(0.95873684), np.float32(0.9537913), np.float32(0.9519249), np.float32(0.9521263), np.float32(0.95307624), np.float32(0.95519954), np.float32(0.9602276), np.float32(0.9635942), np.float32(0.9689078), np.float32(0.971809), np.float32(0.97261184), np.float32(0.9732044), np.float32(0.9745019), np.float32(0.97421986), np.float32(0.9771492), np.float32(0.97844887), np.float32(0.9793035), np.float32(0.9807395), np.float32(0.98252594), np.float32(0.9827686), np.float32(0.9831745), np.float32(0.9829155), np.float32(0.983854), np.float32(0.9847498), np.float32(0.98387897), np.float32(0.98379874), np.float32(0.9835804), np.float32(0.98406065), np.float32(0.9825912), np.float32(0.98229766), np.float32(0.9827503), np.float32(0.9833763), np.float32(0.9819052), np.float32(0.9820837), np.float32(0.98139393), np.float32(0.98123944), np.float32(0.97614485), np.float32(0.9805204), np.float32(0.9818432), np.float32(0.9804467), np.float32(0.9811235), np.float32(0.9801879), np.float32(0.9781699), np.float32(0.9784817), np.float32(0.9745199), np.float32(0.97181356), np.float32(0.9658554), np.float32(0.9625598), np.float32(0.96063006), np.float32(0.95772576), np.float32(0.94895), np.float32(0.9393514), np.float32(0.9432621), np.float32(0.9178607), np.float32(0.9216879), np.float32(0.87953395), np.float32(0.8103389), np.float32(0.7820427), np.float32(0.67260873), np.float32(0.58376944), np.float32(0.6781857), np.float32(0.5390456), np.float32(0.5353479), np.float32(0.51955384), np.float32(0.5276689), np.float32(0.5450126), np.float32(0.51549894), np.float32(0.5531464), np.float32(0.5350238), np.float32(0.50680786), np.float32(0.570166), np.float32(0.5667395), np.float32(0.5568485), np.float32(0.55938584), np.float32(0.5878589), np.float32(0.5937252), np.float32(0.5453829), np.float32(0.55230945), np.float32(0.61199665), np.float32(0.5941209), np.float32(0.6067217), np.float32(0.6386942), np.float32(0.69177705), np.float32(0.7281034), np.float32(0.7780105), np.float32(0.786375), np.float32(0.83524114), np.float32(0.8276465), np.float32(0.8259777), np.float32(0.78070444), np.float32(0.8120401), np.float32(0.7513301), np.float32(0.7353912), np.float32(0.7732962), np.float32(0.8500052), np.float32(0.8610856), np.float32(0.88485736), np.float32(0.90091693), np.float32(0.90268135), np.float32(0.93326855), np.float32(0.94925714), np.float32(0.9565103), np.float32(0.96077794), np.float32(0.9637973), np.float32(0.96175504), np.float32(0.9610781), np.float32(0.9609588), np.float32(0.959454), np.float32(0.957283), np.float32(0.95605433), np.float32(0.9497943), np.float32(0.92899764), np.float32(0.9114777), np.float32(0.91414505), np.float32(0.8889452), np.float32(0.8691662), np.float32(0.87938356), np.float32(0.862623), np.float32(0.8625362), np.float32(0.8605711), np.float32(0.8371458), np.float32(0.8359751), np.float32(0.8081055), np.float32(0.8157511), np.float32(0.812047), np.float32(0.76549125), np.float32(0.7398487), np.float32(0.7581561), np.float32(0.74842423), np.float32(0.73912686), np.float32(0.71504766), np.float32(0.70290154), np.float32(0.6586153), np.float32(0.6331775), np.float32(0.6016551), np.float32(0.57795715), np.float32(0.5591773), np.float32(0.5707566), np.float32(0.5579167), np.float32(0.5863034), np.float32(0.5131771), np.float32(0.4792742), np.float32(0.45157874), np.float32(0.4193543), np.float32(0.45075858), np.float32(0.4532323), np.float32(0.4284056), np.float32(0.45273933), np.float32(0.4307072), np.float32(0.43582943), np.float32(0.44403604), np.float32(0.46696532), np.float32(0.526695), np.float32(0.5095569), np.float32(0.46428445), np.float32(0.487636), np.float32(0.502905), np.float32(0.49615115), np.float32(0.49094573), np.float32(0.5009775), np.float32(0.5157654), np.float32(0.5048422), np.float32(0.5136936), np.float32(0.5565009), np.float32(0.5691249), np.float32(0.57305133), np.float32(0.5781623), np.float32(0.598831), np.float32(0.5908356), np.float32(0.549342), np.float32(0.5423177), np.float32(0.5656582), np.float32(0.5582816), np.float32(0.5439553), np.float32(0.5560332), np.float32(0.5731198), np.float32(0.56150764), np.float32(0.58064514), np.float32(0.64315903), np.float32(0.649237), np.float32(0.64596224), np.float32(0.6444889), np.float32(0.66771466), np.float32(0.65387994), np.float32(0.6686168), np.float32(0.64664996), np.float32(0.6415252), np.float32(0.6131666), np.float32(0.5845489), np.float32(0.56527543), np.float32(0.58425134), np.float32(0.57561326), np.float32(0.559021), np.float32(0.56328756), np.float32(0.5617449), np.float32(0.5473933), np.float32(0.5408571), np.float32(0.5501613), np.float32(0.57662463), np.float32(0.58098656), np.float32(0.6092147), np.float32(0.62783194), np.float32(0.63911045), np.float32(0.642406), np.float32(0.6547063), np.float32(0.64749235), np.float32(0.6434984), np.float32(0.6532792), np.float32(0.65992373), np.float32(0.65930825), np.float32(0.66722256), np.float32(0.68599683), np.float32(0.72475094), np.float32(0.7533861), np.float32(0.7655794), np.float32(0.7821258), np.float32(0.77916205), np.float32(0.7925993), np.float32(0.81187844), np.float32(0.8163654), np.float32(0.811988), np.float32(0.81800663), np.float32(0.8304963), np.float32(0.8452602), np.float32(0.8531408), np.float32(0.8663379), np.float32(0.8811947), np.float32(0.9009335), np.float32(0.9182258), np.float32(0.9317554), np.float32(0.93141174), np.float32(0.9386693), np.float32(0.94709307), np.float32(0.9500282), np.float32(0.958251), np.float32(0.95672315), np.float32(0.95766944), np.float32(0.95804495), np.float32(0.95850605), np.float32(0.9561828), np.float32(0.96087193), np.float32(0.9592329), np.float32(0.9572153), np.float32(0.9573927), np.float32(0.9525173), np.float32(0.95511764), np.float32(0.96073747), np.float32(0.95831025), np.float32(0.95231503), np.float32(0.94959575), np.float32(0.9524952), np.float32(0.95133257), np.float32(0.9460298), np.float32(0.949353), np.float32(0.954953), np.float32(0.95619446), np.float32(0.95931476), np.float32(0.96373636), np.float32(0.9628009), np.float32(0.9637409), np.float32(0.96423554), np.float32(0.96379316), np.float32(0.9632656), np.float32(0.96648586), np.float32(0.96734744), np.float32(0.96850175), np.float32(0.96769655), np.float32(0.9669048), np.float32(0.96557695), np.float32(0.96280056), np.float32(0.95574117), np.float32(0.9509448), np.float32(0.94135255), np.float32(0.936608), np.float32(0.92900854), np.float32(0.91941094), np.float32(0.93368834), np.float32(0.94534737), np.float32(0.948743), np.float32(0.9502257), np.float32(0.9491463), np.float32(0.94915), np.float32(0.94070745), np.float32(0.9396056), np.float32(0.9329856), np.float32(0.9136361), np.float32(0.9173535), np.float32(0.8756458), np.float32(0.8638003), np.float32(0.8671936), np.float32(0.86800086), np.float32(0.85761976), np.float32(0.86183524), np.float32(0.8630506), np.float32(0.8637826), np.float32(0.876143), np.float32(0.87232894), np.float32(0.8654384), np.float32(0.85797584), np.float32(0.85834295), np.float32(0.8634244), np.float32(0.86675847), np.float32(0.8666202), np.float32(0.86447823), np.float32(0.8736547), np.float32(0.88140035), np.float32(0.88952965), np.float32(0.8936359), np.float32(0.886121), np.float32(0.8776281), np.float32(0.87519777), np.float32(0.87045693), np.float32(0.8584071), np.float32(0.8237596), np.float32(0.8093083), np.float32(0.7694411), np.float32(0.75294495), np.float32(0.7618167), np.float32(0.75081766), np.float32(0.72055244), np.float32(0.71552455), np.float32(0.705453), np.float32(0.68948734), np.float32(0.6592417), np.float32(0.6162721), np.float32(0.58641195), np.float32(0.5359575), np.float32(0.4848431), np.float32(0.45183277), np.float32(0.39505726), np.float32(0.4299455), np.float32(0.4184869), np.float32(0.42656487), np.float32(0.41052568), np.float32(0.3789523), np.float32(0.38151735), np.float32(0.35277763), np.float32(0.29149818), np.float32(0.2709563), np.float32(0.28286302), np.float32(0.28424615), np.float32(0.2911947), np.float32(0.30794802), np.float32(0.31795403), np.float32(0.3367516), np.float32(0.35168496), np.float32(0.35765022), np.float32(0.35019216), np.float32(0.37626895), np.float32(0.3440285), np.float32(0.35951555), np.float32(0.35297295), np.float32(0.37639266), np.float32(0.3997218), np.float32(0.40951154), np.float32(0.3894116), np.float32(0.39198273), np.float32(0.40778297), np.float32(0.411932), np.float32(0.40383062), np.float32(0.4091018), np.float32(0.40526575), np.float32(0.40154526), np.float32(0.41437608), np.float32(0.4078765), np.float32(0.394649), np.float32(0.3868623), np.float32(0.40311047), np.float32(0.41668805), np.float32(0.39391804), np.float32(0.3934772), np.float32(0.4089043), np.float32(0.404419), np.float32(0.37320063), np.float32(0.38230506), np.float32(0.41734278), np.float32(0.40364194), np.float32(0.3912708), np.float32(0.39679793), np.float32(0.3751768), np.float32(0.3511509), np.float32(0.38799986), np.float32(0.38324627), np.float32(0.3794572), np.float32(0.35151103), np.float32(0.33042857), np.float32(0.33187097), np.float32(0.28410482), np.float32(0.23152427), np.float32(0.22662129), np.float32(0.22557443), np.float32(0.19322608), np.float32(0.18863183), np.float32(0.20211749), np.float32(0.1912866), np.float32(0.18811801), np.float32(0.19222923), np.float32(0.20028213), np.float32(0.21222016), np.float32(0.22316965), np.float32(0.19446705), np.float32(0.18671213), np.float32(0.16384596), np.float32(0.16765207), np.float32(0.15339424), np.float32(0.13745217), np.float32(0.12980282), np.float32(0.14071387), np.float32(0.13367034), np.float32(0.1197854), np.float32(0.14664292), np.float32(0.17272557), np.float32(0.17314343), np.float32(0.17283754), np.float32(0.19132148), np.float32(0.2067405), np.float32(0.19644009), np.float32(0.19211447), np.float32(0.1906127), np.float32(0.17412798), np.float32(0.1660786), np.float32(0.17490499), np.float32(0.18091233), np.float32(0.17056444), np.float32(0.16181722), np.float32(0.14776823), np.float32(0.15447606), np.float32(0.14338806), np.float32(0.1618935), np.float32(0.18548879), np.float32(0.18529348), np.float32(0.16685915), np.float32(0.19209917), np.float32(0.18706436), np.float32(0.16591), np.float32(0.16492093), np.float32(0.15385595), np.float32(0.14683881), np.float32(0.14289925), np.float32(0.12430896), np.float32(0.11609139), np.float32(0.117627), np.float32(0.13039184), np.float32(0.10583677), np.float32(0.09978822), np.float32(0.11519459), np.float32(0.117278695), np.float32(0.106695905), np.float32(0.11618865), np.float32(0.13099058), np.float32(0.11583721), np.float32(0.11466968), np.float32(0.11357028), np.float32(0.10636404), np.float32(0.115784176), np.float32(0.11605804), np.float32(0.10894628), np.float32(0.114857875), np.float32(0.123501), np.float32(0.1196873), np.float32(0.12528339), np.float32(0.13661666), np.float32(0.13602342), np.float32(0.14199454), np.float32(0.15704612), np.float32(0.16130811), np.float32(0.17083777), np.float32(0.20490353), np.float32(0.22366713), np.float32(0.20515473), np.float32(0.20709725), np.float32(0.22030787), np.float32(0.22774431), np.float32(0.2555107), np.float32(0.26706165), np.float32(0.2823064), np.float32(0.27958363), np.float32(0.29874355), np.float32(0.30686083), np.float32(0.38627836), np.float32(0.44788015), np.float32(0.48663673), np.float32(0.5623935), np.float32(0.67354184), np.float32(0.72318655), np.float32(0.7795358), np.float32(0.81628966), np.float32(0.82120353), np.float32(0.8313614), np.float32(0.82446253), np.float32(0.83218247), np.float32(0.8300395), np.float32(0.86030006), np.float32(0.8924267), np.float32(0.9019954), np.float32(0.91640556), np.float32(0.9335462), np.float32(0.9412331), np.float32(0.94751626), np.float32(0.9516828), np.float32(0.9593192), np.float32(0.9599633), np.float32(0.9666939), np.float32(0.96751314), np.float32(0.9669846), np.float32(0.96716624), np.float32(0.9649352), np.float32(0.96608204), np.float32(0.96039605), np.float32(0.9609619), np.float32(0.9569337), np.float32(0.9593611), np.float32(0.9571619), np.float32(0.95096457), np.float32(0.9524555), np.float32(0.9546247), np.float32(0.9484463), np.float32(0.94455636), np.float32(0.9462868), np.float32(0.94029886), np.float32(0.93114024), np.float32(0.92353886), np.float32(0.92729455), np.float32(0.924424), np.float32(0.91418636), np.float32(0.88797057), np.float32(0.86430323), np.float32(0.83242846), np.float32(0.8290781), np.float32(0.810603), np.float32(0.80373216), np.float32(0.791579), np.float32(0.7888109), np.float32(0.8057572), np.float32(0.82199156), np.float32(0.8150746), np.float32(0.85057086), np.float32(0.86553836), np.float32(0.86544603), np.float32(0.86246675), np.float32(0.8579545), np.float32(0.86915666), np.float32(0.8857074), np.float32(0.89341545), np.float32(0.9025644), np.float32(0.9106648), np.float32(0.91459394), np.float32(0.91696215), np.float32(0.9211431), np.float32(0.92630523), np.float32(0.9250552), np.float32(0.9366959), np.float32(0.94330305), np.float32(0.9442013), np.float32(0.9349007), np.float32(0.9442608), np.float32(0.944458), np.float32(0.9520693), np.float32(0.94897234), np.float32(0.94849765), np.float32(0.9471044), np.float32(0.94400924), np.float32(0.942976), np.float32(0.94111747), np.float32(0.9489717), np.float32(0.9500823), np.float32(0.9509024), np.float32(0.9452124), np.float32(0.94032276), np.float32(0.93434787), np.float32(0.92875755), np.float32(0.9239703), np.float32(0.93135136), np.float32(0.9383727), np.float32(0.9425826), np.float32(0.9427491), np.float32(0.93502194), np.float32(0.94696254), np.float32(0.9494827), np.float32(0.94937885), np.float32(0.9501891), np.float32(0.9496827), np.float32(0.9444716), np.float32(0.950009), np.float32(0.9513289), np.float32(0.95343024), np.float32(0.9563825), np.float32(0.9493983), np.float32(0.9536763), np.float32(0.95546126), np.float32(0.9489149), np.float32(0.94555825), np.float32(0.9431347), np.float32(0.9393254), np.float32(0.9430236), np.float32(0.9320707), np.float32(0.92777926), np.float32(0.9343328), np.float32(0.9251893), np.float32(0.9334673), np.float32(0.93568116), np.float32(0.93751526), np.float32(0.9463314), np.float32(0.94802356), np.float32(0.9516035), np.float32(0.9553379), np.float32(0.9565255), np.float32(0.95780516), np.float32(0.9588343), np.float32(0.95676035), np.float32(0.94833624), np.float32(0.94434124), np.float32(0.93479645), np.float32(0.9302876), np.float32(0.93739384), np.float32(0.930965), np.float32(0.928692), np.float32(0.9315209), np.float32(0.91901), np.float32(0.89568377), np.float32(0.8897583), np.float32(0.91444916), np.float32(0.9137482), np.float32(0.9272104), np.float32(0.9229621), np.float32(0.91053444), np.float32(0.9353422), np.float32(0.947826), np.float32(0.9307843), np.float32(0.93551856), np.float32(0.9151587), np.float32(0.9292066), np.float32(0.90044785), np.float32(0.91602653), np.float32(0.9396777), np.float32(0.94698286), np.float32(0.93475354), np.float32(0.92509407), np.float32(0.836501), np.float32(0.75143886), np.float32(0.63286626), np.float32(0.61386275), np.float32(0.7911091), np.float32(0.84291327), np.float32(0.7085106), np.float32(0.87207544), np.float32(0.7650705), np.float32(0.81349486), np.float32(0.8137265), np.float32(0.61348695), np.float32(0.75194), np.float32(0.6663015), np.float32(0.89582056), np.float32(0.9021353), np.float32(0.8979653), np.float32(0.6461195), np.float32(0.60255784), np.float32(0.34785852), np.float32(0.45204285), np.float32(0.9089327), np.float32(0.85936904), np.float32(0.9404927), np.float32(0.9312378), np.float32(0.91645), np.float32(0.94152063), np.float32(0.93438274), np.float32(0.9383281), np.float32(0.91301703), np.float32(0.9052781), np.float32(0.8954883), np.float32(0.872643), np.float32(0.919672), np.float32(0.9161919), np.float32(0.90066224), np.float32(0.90214396), np.float32(0.9112328), np.float32(0.91205305), np.float32(0.8431604), np.float32(0.748021), np.float32(0.7826856), np.float32(0.7614563), np.float32(0.8998913), np.float32(0.9154347), np.float32(0.9250131), np.float32(0.9302015), np.float32(0.9538347), np.float32(0.95274585), np.float32(0.9611406), np.float32(0.96105677), np.float32(0.95218855), np.float32(0.94456106), np.float32(0.96261775), np.float32(0.96044356), np.float32(0.9583551), np.float32(0.95850307), np.float32(0.95918465), np.float32(0.95680034), np.float32(0.9390721), np.float32(0.9475805), np.float32(0.96049356), np.float32(0.9394581), np.float32(0.9222732), np.float32(0.92002285), np.float32(0.9533351), np.float32(0.94751275), np.float32(0.94759816), np.float32(0.95666903), np.float32(0.9627713), np.float32(0.9667763), np.float32(0.96793115), np.float32(0.9674338), np.float32(0.9695068), np.float32(0.9722412), np.float32(0.97180194), np.float32(0.97459275), np.float32(0.9749742), np.float32(0.97472364), np.float32(0.9746583), np.float32(0.97107893), np.float32(0.97502023), np.float32(0.9738182), np.float32(0.96843743), np.float32(0.96639764), np.float32(0.9623177), np.float32(0.958681), np.float32(0.9558869), np.float32(0.95782024), np.float32(0.96482575), np.float32(0.9659611), np.float32(0.9641978), np.float32(0.9611029), np.float32(0.96452767), np.float32(0.96218514), np.float32(0.96431), np.float32(0.9608934), np.float32(0.9639848), np.float32(0.9616807), np.float32(0.9636213), np.float32(0.965304), np.float32(0.96730965), np.float32(0.96503186), np.float32(0.96573734), np.float32(0.9605862), np.float32(0.9647544), np.float32(0.96880585), np.float32(0.9705932), np.float32(0.9758744), np.float32(0.9748147), np.float32(0.97616935), np.float32(0.97601455), np.float32(0.9761771), np.float32(0.9775084), np.float32(0.9765856), np.float32(0.97570145), np.float32(0.97640264), np.float32(0.9766034), np.float32(0.9764168), np.float32(0.9753082), np.float32(0.97670734), np.float32(0.97651196), np.float32(0.9749119), np.float32(0.97523654), np.float32(0.9753304), np.float32(0.975245), np.float32(0.97413456), np.float32(0.9758302), np.float32(0.9751769), np.float32(0.97555023), np.float32(0.9762948), np.float32(0.97501636), np.float32(0.9746655), np.float32(0.97575265), np.float32(0.9754886), np.float32(0.9753606), np.float32(0.9750124), np.float32(0.9741542), np.float32(0.97390366), np.float32(0.97380936), np.float32(0.9734336), np.float32(0.97352254), np.float32(0.9729159), np.float32(0.9727984), np.float32(0.9731539), np.float32(0.97264546), np.float32(0.97242224), np.float32(0.9750038), np.float32(0.97449106), np.float32(0.97488153), np.float32(0.9744849), np.float32(0.97456914), np.float32(0.9761454), np.float32(0.97535956), np.float32(0.9752078), np.float32(0.97473836), np.float32(0.97460246), np.float32(0.9750651), np.float32(0.9733446), np.float32(0.971162), np.float32(0.97046566), np.float32(0.9678016), np.float32(0.96675116), np.float32(0.9655758), np.float32(0.9645823), np.float32(0.9650715), np.float32(0.96460587), np.float32(0.9640088), np.float32(0.96195066), np.float32(0.958553), np.float32(0.9589417), np.float32(0.9594227), np.float32(0.95807076), np.float32(0.95687723), np.float32(0.9559975), np.float32(0.9489548), np.float32(0.9390413), np.float32(0.93590724), np.float32(0.9337714), np.float32(0.9297796), np.float32(0.92125547), np.float32(0.9313998), np.float32(0.9358605), np.float32(0.9345127), np.float32(0.9261565), np.float32(0.9223087), np.float32(0.9141731), np.float32(0.9232111), np.float32(0.9250876), np.float32(0.9312322), np.float32(0.925976), np.float32(0.93242663), np.float32(0.92992127), np.float32(0.9366579), np.float32(0.9292185), np.float32(0.9280616), np.float32(0.91533864), np.float32(0.9112632), np.float32(0.8955783), np.float32(0.894114), np.float32(0.8899), np.float32(0.8688385), np.float32(0.8547872), np.float32(0.84295416), np.float32(0.8082367), np.float32(0.74627894), np.float32(0.7044357), np.float32(0.662708), np.float32(0.62137043), np.float32(0.5336562), np.float32(0.5184096), np.float32(0.46411788), np.float32(0.4407425), np.float32(0.43660164), np.float32(0.40206727), np.float32(0.3606976), np.float32(0.33841708), np.float32(0.38258517), np.float32(0.3893252), np.float32(0.28368127), np.float32(0.3331833), np.float32(0.39414698), np.float32(0.39627728), np.float32(0.36539686), np.float32(0.3640096), np.float32(0.37223762), np.float32(0.35515285), np.float32(0.3563775), np.float32(0.34842038), np.float32(0.34775802), np.float32(0.3263034), np.float32(0.37900853), np.float32(0.43268132), np.float32(0.502054), np.float32(0.52358276), np.float32(0.53758454), np.float32(0.5496293), np.float32(0.57696146), np.float32(0.5677003), np.float32(0.5903282), np.float32(0.61913997), np.float32(0.66825897), np.float32(0.719398), np.float32(0.72896844), np.float32(0.7557159), np.float32(0.79156995), np.float32(0.8247525), np.float32(0.86375177), np.float32(0.88214296), np.float32(0.8964012), np.float32(0.9121899), np.float32(0.9145351), np.float32(0.9328622), np.float32(0.93653846), np.float32(0.94226325), np.float32(0.94036984), np.float32(0.93567616), np.float32(0.9322672), np.float32(0.9218795), np.float32(0.9125419), np.float32(0.89784646), np.float32(0.8747357), np.float32(0.8258386), np.float32(0.7901355), np.float32(0.7828703), np.float32(0.81700724), np.float32(0.769054), np.float32(0.7399315), np.float32(0.6785952), np.float32(0.5764), np.float32(0.5465766), np.float32(0.49369764), np.float32(0.4088374), np.float32(0.27944013), np.float32(0.20099168), np.float32(0.24531978), np.float32(0.15949503), np.float32(0.13684118), np.float32(0.12129521), np.float32(0.11920223), np.float32(0.122751415), np.float32(0.11703096), np.float32(0.11456489), np.float32(0.121454366), np.float32(0.09907737), np.float32(0.094520606), np.float32(0.121626794), np.float32(0.13196486), np.float32(0.14444017), np.float32(0.13733947), np.float32(0.14568679), np.float32(0.14845489), np.float32(0.15393785), np.float32(0.1530298), np.float32(0.15946518), np.float32(0.16073357), np.float32(0.17475219), np.float32(0.1681527), np.float32(0.17300476), np.float32(0.17893101), np.float32(0.18667078), np.float32(0.20486408), np.float32(0.21577898), np.float32(0.22344747), np.float32(0.24620123), np.float32(0.2899593), np.float32(0.30003276), np.float32(0.31004006), np.float32(0.37594372), np.float32(0.41450483), np.float32(0.468198), np.float32(0.42822826), np.float32(0.0052380837), np.float32(0.6396824), np.float32(0.66899514), np.float32(0.6660466), np.float32(0.7254145), np.float32(0.75873846), np.float32(0.82004356), np.float32(0.86432743), np.float32(0.8724319), np.float32(0.85368973), np.float32(0.8782989), np.float32(0.87379783), np.float32(0.90538377), np.float32(0.916346), np.float32(0.93386704), np.float32(0.95381737), np.float32(0.96424514), np.float32(0.9611966), np.float32(0.9650105), np.float32(0.965367), np.float32(0.96623015), np.float32(0.9678505), np.float32(0.97019166), np.float32(0.97442853), np.float32(0.97609246), np.float32(0.9771854), np.float32(0.9771906), np.float32(0.9780727), np.float32(0.97889143), np.float32(0.98049074), np.float32(0.981312), np.float32(0.9820448), np.float32(0.98152727), np.float32(0.9816814), np.float32(0.9829606), np.float32(0.9836295), np.float32(0.98265785), np.float32(0.98251665), np.float32(0.98258036), np.float32(0.9826545), np.float32(0.9822473), np.float32(0.981457), np.float32(0.98166656), np.float32(0.98153025), np.float32(0.9812044), np.float32(0.98163176), np.float32(0.9811536), np.float32(0.98124886), np.float32(0.98068476), np.float32(0.9806368), np.float32(0.98127526), np.float32(0.98052865), np.float32(0.9807144), np.float32(0.9802445), np.float32(0.9803885), np.float32(0.97996026), np.float32(0.98001343), np.float32(0.9798933), np.float32(0.97903293), np.float32(0.97825617), np.float32(0.9785396), np.float32(0.97864383), np.float32(0.97870654), np.float32(0.9793809), np.float32(0.98026294), np.float32(0.9804991), np.float32(0.98035264), np.float32(0.98023295), np.float32(0.98040235), np.float32(0.9802777), np.float32(0.98027956), np.float32(0.98035353), np.float32(0.9798314), np.float32(0.97976136), np.float32(0.9798734), np.float32(0.9788113), np.float32(0.9775684), np.float32(0.97851104), np.float32(0.9789509), np.float32(0.9792254), np.float32(0.9790949), np.float32(0.9801516), np.float32(0.9805259), np.float32(0.98120314), np.float32(0.98118913), np.float32(0.9815058), np.float32(0.98147756), np.float32(0.9813828), np.float32(0.9816467), np.float32(0.9814026), np.float32(0.9820893), np.float32(0.9819494), np.float32(0.9819936), np.float32(0.9812206), np.float32(0.9821454), np.float32(0.9820108), np.float32(0.98309106), np.float32(0.98262054), np.float32(0.9827235), np.float32(0.9831941), np.float32(0.9837759), np.float32(0.9838864), np.float32(0.9843834), np.float32(0.9839034), np.float32(0.98429626), np.float32(0.98444885), np.float32(0.9841427), np.float32(0.98306364), np.float32(0.9828204), np.float32(0.9828593), np.float32(0.9826518), np.float32(0.98246473), np.float32(0.9824828), np.float32(0.98211575), np.float32(0.98155725), np.float32(0.9813789), np.float32(0.9807386), np.float32(0.98100245), np.float32(0.981105), np.float32(0.98112154), np.float32(0.9813742), np.float32(0.9820779), np.float32(0.98190445), np.float32(0.9814331), np.float32(0.9815444), np.float32(0.9814942), np.float32(0.9814631), np.float32(0.9816845), np.float32(0.98110056), np.float32(0.9818003), np.float32(0.98232377), np.float32(0.98239094), np.float32(0.98275673), np.float32(0.9826387), np.float32(0.9830745), np.float32(0.98260707), np.float32(0.983002), np.float32(0.9818865), np.float32(0.9817885), np.float32(0.98169726), np.float32(0.9818189), np.float32(0.9811389), np.float32(0.98132634), np.float32(0.9806208), np.float32(0.97983927), np.float32(0.9801655), np.float32(0.97938204), np.float32(0.979127), np.float32(0.9780757), np.float32(0.9771438), np.float32(0.9762868), np.float32(0.97516906), np.float32(0.9766234), np.float32(0.97645915), np.float32(0.9759354), np.float32(0.97552437), np.float32(0.974998), np.float32(0.9756891), np.float32(0.9750879), np.float32(0.9754014), np.float32(0.97720057), np.float32(0.9777465), np.float32(0.9778962), np.float32(0.9782688), np.float32(0.9788615), np.float32(0.97990566), np.float32(0.9795573), np.float32(0.97968), np.float32(0.9805459), np.float32(0.97988725), np.float32(0.980587), np.float32(0.98035103), np.float32(0.98092663), np.float32(0.980895), np.float32(0.9815245), np.float32(0.98224), np.float32(0.98167247), np.float32(0.9812245), np.float32(0.98089784), np.float32(0.9814995), np.float32(0.9815616), np.float32(0.98126537), np.float32(0.98179793), np.float32(0.98183215), np.float32(0.98157644), np.float32(0.9819655), np.float32(0.9818917), np.float32(0.98195124), np.float32(0.9821317), np.float32(0.9815088), np.float32(0.98216474), np.float32(0.9814494), np.float32(0.98097813), np.float32(0.9811435), np.float32(0.98128176), np.float32(0.9812449), np.float32(0.9807417), np.float32(0.98051435), np.float32(0.9808162), np.float32(0.9795003), np.float32(0.98036915), np.float32(0.9799518), np.float32(0.9797656), np.float32(0.9784154), np.float32(0.9766718), np.float32(0.9736693), np.float32(0.9701956), np.float32(0.9661411), np.float32(0.9629302), np.float32(0.95762527), np.float32(0.9447304), np.float32(0.93300927), np.float32(0.9255095), np.float32(0.9158113), np.float32(0.9101042), np.float32(0.9055486), np.float32(0.9054296), np.float32(0.90237755), np.float32(0.91225404), np.float32(0.9205726), np.float32(0.92220896), np.float32(0.90039176), np.float32(0.90823346), np.float32(0.9092606), np.float32(0.87421614), np.float32(0.8524589), np.float32(0.81953895), np.float32(0.7900076), np.float32(0.7810354), np.float32(0.7848602), np.float32(0.7930877), np.float32(0.7971341), np.float32(0.82289815), np.float32(0.8406441), np.float32(0.836485), np.float32(0.8299267), np.float32(0.85158885), np.float32(0.80528194), np.float32(0.83334243), np.float32(0.83995205), np.float32(0.8499223), np.float32(0.85283244), np.float32(0.86382616), np.float32(0.85810727), np.float32(0.866815), np.float32(0.8633574), np.float32(0.8711766), np.float32(0.86955506), np.float32(0.8787474), np.float32(0.8850102), np.float32(0.8857246), np.float32(0.88474303), np.float32(0.89929014), np.float32(0.9061292), np.float32(0.9158408), np.float32(0.9144635), np.float32(0.92171496), np.float32(0.9226524), np.float32(0.9201111), np.float32(0.90836555), np.float32(0.8924443), np.float32(0.8910527), np.float32(0.9014343), np.float32(0.8897384), np.float32(0.8804985), np.float32(0.8762655), np.float32(0.8781862), np.float32(0.84303975), np.float32(0.8391016), np.float32(0.84796864), np.float32(0.83646876), np.float32(0.8136958), np.float32(0.8226868), np.float32(0.8378948), np.float32(0.85178345), np.float32(0.83637357), np.float32(0.80966985), np.float32(0.80645776), np.float32(0.8088124), np.float32(0.7948923), np.float32(0.8042677), np.float32(0.80688894), np.float32(0.7947298), np.float32(0.80989015), np.float32(0.8411798), np.float32(0.83586407), np.float32(0.8508484), np.float32(0.86837405), np.float32(0.8998254), np.float32(0.91461915), np.float32(0.91699904), np.float32(0.935172), np.float32(0.9326789), np.float32(0.9159845), np.float32(0.9250175), np.float32(0.9262466), np.float32(0.91391635), np.float32(0.9163961), np.float32(0.92715025), np.float32(0.919742), np.float32(0.9284047), np.float32(0.9276451), np.float32(0.93108547), np.float32(0.93742335), np.float32(0.93266344), np.float32(0.9249488), np.float32(0.93601966), np.float32(0.9315797), np.float32(0.9326915), np.float32(0.9187391), np.float32(0.9218919), np.float32(0.9149146), np.float32(0.91263074), np.float32(0.91552943), np.float32(0.8992485), np.float32(0.8883691), np.float32(0.9077026), np.float32(0.8927599), np.float32(0.8901428), np.float32(0.897676), np.float32(0.8993853), np.float32(0.9026125), np.float32(0.90254635), np.float32(0.9157975), np.float32(0.91705173), np.float32(0.9236738), np.float32(0.93427896), np.float32(0.9373313), np.float32(0.93527347), np.float32(0.943539), np.float32(0.9555082), np.float32(0.9608167), np.float32(0.96276844), np.float32(0.9676693), np.float32(0.96659774), np.float32(0.9673186), np.float32(0.9681585), np.float32(0.968765), np.float32(0.9687937), np.float32(0.9679079), np.float32(0.9695459), np.float32(0.96865374), np.float32(0.9677453), np.float32(0.9708938), np.float32(0.97034854), np.float32(0.97166294), np.float32(0.9729763), np.float32(0.9726652), np.float32(0.97192174), np.float32(0.9729284), np.float32(0.9732973), np.float32(0.9739658), np.float32(0.97507566), np.float32(0.9726103), np.float32(0.9711151), np.float32(0.9698247), np.float32(0.9691581), np.float32(0.9677613), np.float32(0.97146106), np.float32(0.9714354), np.float32(0.97154117), np.float32(0.9724912), np.float32(0.96826404), np.float32(0.966234), np.float32(0.96099114), np.float32(0.9602461), np.float32(0.9622874), np.float32(0.96051073), np.float32(0.9614726), np.float32(0.9593821), np.float32(0.96401787), np.float32(0.965144), np.float32(0.96686155), np.float32(0.9690843), np.float32(0.9698174), np.float32(0.9699469), np.float32(0.97100675), np.float32(0.97198135), np.float32(0.969875), np.float32(0.9690617), np.float32(0.97022647), np.float32(0.9702378), np.float32(0.97182333), np.float32(0.97223353), np.float32(0.97383255), np.float32(0.9741992), np.float32(0.9745049), np.float32(0.9756597), np.float32(0.97586876), np.float32(0.9748858), np.float32(0.9752925), np.float32(0.97452986), np.float32(0.9736311), np.float32(0.9746582), np.float32(0.9755529), np.float32(0.97459996), np.float32(0.97393566), np.float32(0.9744847), np.float32(0.97469133), np.float32(0.9758714), np.float32(0.9759804), np.float32(0.9762349), np.float32(0.9749486), np.float32(0.9738617), np.float32(0.974146), np.float32(0.97300637), np.float32(0.9718632), np.float32(0.9718498), np.float32(0.9692543), np.float32(0.96886116), np.float32(0.9682567), np.float32(0.9685753), np.float32(0.96673924), np.float32(0.9620014), np.float32(0.96037304), np.float32(0.96107405), np.float32(0.961372), np.float32(0.9582349), np.float32(0.9578416), np.float32(0.9541628), np.float32(0.95129716), np.float32(0.9534699), np.float32(0.9562636), np.float32(0.9623404), np.float32(0.9621174), np.float32(0.9619083), np.float32(0.96217465), np.float32(0.9618709), np.float32(0.9624505), np.float32(0.9654428), np.float32(0.969933), np.float32(0.97136164), np.float32(0.97114336), np.float32(0.9737762), np.float32(0.97458255), np.float32(0.9750905), np.float32(0.97589344), np.float32(0.9764905), np.float32(0.97703266), np.float32(0.97643626), np.float32(0.9764429), np.float32(0.97630614), np.float32(0.9765661), np.float32(0.97685903), np.float32(0.9768752), np.float32(0.97753793), np.float32(0.9769915), np.float32(0.977042), np.float32(0.9761707), np.float32(0.9753862), np.float32(0.9760282), np.float32(0.9756158), np.float32(0.9741479), np.float32(0.9750381), np.float32(0.97417295), np.float32(0.9745195), np.float32(0.97444654), np.float32(0.9742032), np.float32(0.97415245), np.float32(0.975416), np.float32(0.9761219), np.float32(0.97614515), np.float32(0.97689587), np.float32(0.97741497), np.float32(0.9765286), np.float32(0.9766926), np.float32(0.97735846), np.float32(0.97809553), np.float32(0.9774301), np.float32(0.97746575), np.float32(0.97745824), np.float32(0.9772151), np.float32(0.97683513), np.float32(0.9767721)], 'MTQMYLPPSSSLPLLLWLVWSFPELGGSLGLSLAFSSESCRVPFWSLFTVPVTPTQRPLPSTVNPNLRPSNLVPPPFSLPIFSPSLSLPTVPPLRQADIKMGPPPPAPPLAPLPGPAPASPQEADALLSPCLSPPSIPARAGQVTISVDGILTTTGYTQEDYTMLGSDDFFYIGGSPNTADLPGSPVSNNFMGCLKDVVYKNNDFKLELSRLAREGDPKMKLQGDLSFRCEDVAALDPVTFESPEAFVALPRWSAKRTGSVSLDFRTTEPNGLLLFSQGRWAGGGQGGHGAARADYFAMELLDGYLYLLLDMGSGGIKLRASNRKVNDGEWCHVDFQRDGRKGSISVNSRSTPFLASGESEILDLESELYLGGLPEGGRPDLPLPPEVWTAALRAGYVGCVRDLFIDGRSRDLRSLAEAQGAVGVAPFCSRETLKQCGTAPCRNGGVCREGWNRFVCDCVGTGFLGRVCEREATVLSYDGSMYMKIMLPTAMHTEAEDVSLRFMSQRAYGLMMATTSKESADTLRLELDGGRMKLTVNLGKGPETLFAGHKLNDNEWHTVRVVRRGKSLQLSVDNVTVEGQMAGAHTRLEFHNIETSIMTERRFISVVPSNFIGHLSGLLFNGQPYMDQCKDGDITYCELNARFGLRAIVADPVTFKSRASYLALATLQAYASMHLFFQFKTTAPDGLLLFNSGNGNDFIVIELVKGYIHYVFDLGNGPSLMKGNSDKPVNDNQWHNVVVSRDPGNVHTLKIDSRTVTQHSNGARNLDLKGELYIGGLSKNMFNNLPKLVASRDGFQGCLASVDLNGRLPDLIADALHRIGQVERGCDGPSTTCTEDSCANQGVCLQQWDGFTCDCTMTSYGGPICNDRKWGGRGEHWLCMEEKPWVQSLLLLCPWPDHLPWPQFLHLQNEGLELMASEVPFSSRARV': [np.float32(0.94104093), np.float32(0.9452502), np.float32(0.9475267), np.float32(0.9421712), np.float32(0.9387319), np.float32(0.9320571), np.float32(0.9234874), np.float32(0.92093873), np.float32(0.9219377), np.float32(0.9253129), np.float32(0.9238641), np.float32(0.93203485), np.float32(0.92563564), np.float32(0.92793965), np.float32(0.9206903), np.float32(0.9302232), np.float32(0.9202836), np.float32(0.9187351), np.float32(0.9058566), np.float32(0.90191764), np.float32(0.8988953), np.float32(0.9018828), np.float32(0.89673656), np.float32(0.88844705), np.float32(0.88500106), np.float32(0.89024675), np.float32(0.89942086), np.float32(0.8893881), np.float32(0.88953114), np.float32(0.89091796), np.float32(0.9045111), np.float32(0.9204954), np.float32(0.9206647), np.float32(0.9299537), np.float32(0.9259374), np.float32(0.92371744), np.float32(0.907653), np.float32(0.9064017), np.float32(0.88948554), np.float32(0.88057554), np.float32(0.9039862), np.float32(0.9117286), np.float32(0.90466124), np.float32(0.91982174), np.float32(0.9235982), np.float32(0.9207258), np.float32(0.93668175), np.float32(0.9416856), np.float32(0.9481844), np.float32(0.9509048), np.float32(0.9624906), np.float32(0.962118), np.float32(0.9663349), np.float32(0.9669248), np.float32(0.96739924), np.float32(0.97083193), np.float32(0.9713173), np.float32(0.9699734), np.float32(0.9727069), np.float32(0.9773334), np.float32(0.9791109), np.float32(0.98003584), np.float32(0.98076975), np.float32(0.9804551), np.float32(0.9801288), np.float32(0.97999233), np.float32(0.9791062), np.float32(0.97877306), np.float32(0.9769323), np.float32(0.9779092), np.float32(0.9786482), np.float32(0.9777274), np.float32(0.97853196), np.float32(0.9780121), np.float32(0.97878015), np.float32(0.9778984), np.float32(0.97943705), np.float32(0.97888386), np.float32(0.9783684), np.float32(0.9789939), np.float32(0.97833496), np.float32(0.97889394), np.float32(0.9777679), np.float32(0.97933394), np.float32(0.97834593), np.float32(0.9769573), np.float32(0.97787523), np.float32(0.97847134), np.float32(0.9790878), np.float32(0.97919583), np.float32(0.980094), np.float32(0.9809792), np.float32(0.98162293), np.float32(0.980187), np.float32(0.9823647), np.float32(0.9828212), np.float32(0.9830693), np.float32(0.9829191), np.float32(0.9835971), np.float32(0.9840509), np.float32(0.98374337), np.float32(0.9842391), np.float32(0.98377293), np.float32(0.9841187), np.float32(0.98420924), np.float32(0.9841963), np.float32(0.9839279), np.float32(0.98411095), np.float32(0.9834995), np.float32(0.9840449), np.float32(0.9843592), np.float32(0.9837519), np.float32(0.98356277), np.float32(0.98252386), np.float32(0.98208493), np.float32(0.98185766), np.float32(0.98167557), np.float32(0.9813954), np.float32(0.98108804), np.float32(0.97990817), np.float32(0.98011255), np.float32(0.97887236), np.float32(0.97533745), np.float32(0.9743488), np.float32(0.97452265), np.float32(0.97241545), np.float32(0.97330636), np.float32(0.97246224), np.float32(0.9708769), np.float32(0.970772), np.float32(0.96976566), np.float32(0.9695367), np.float32(0.96523327), np.float32(0.9619479), np.float32(0.94893), np.float32(0.93841773), np.float32(0.9203243), np.float32(0.92552245), np.float32(0.8987413), np.float32(0.8648984), np.float32(0.8183806), np.float32(0.729109), np.float32(0.6696569), np.float32(0.614606), np.float32(0.4275483), np.float32(0.319464), np.float32(0.26046607), np.float32(0.3128428), np.float32(0.29387003), np.float32(0.22883637), np.float32(0.19047906), np.float32(0.14323592), np.float32(0.10121682), np.float32(0.08399742), np.float32(0.076401524), np.float32(0.06576324), np.float32(0.07773492), np.float32(0.06890234), np.float32(0.07520202), np.float32(0.08113318), np.float32(0.07225401), np.float32(0.05745555), np.float32(0.060349267), np.float32(0.06627409), np.float32(0.07173669), np.float32(0.08657196), np.float32(0.11680455), np.float32(0.12360272), np.float32(0.1366045), np.float32(0.1706432), np.float32(0.16886579), np.float32(0.18671466), np.float32(0.17545094), np.float32(0.16600089), np.float32(0.18089835), np.float32(0.16011874), np.float32(0.15849641), np.float32(0.17388147), np.float32(0.14192629), np.float32(0.10717497), np.float32(0.11957139), np.float32(0.12977827), np.float32(0.13265796), np.float32(0.13446267), np.float32(0.14374982), np.float32(0.15498328), np.float32(0.16408323), np.float32(0.14911768), np.float32(0.14417504), np.float32(0.1557016), np.float32(0.14068274), np.float32(0.14203532), np.float32(0.13442837), np.float32(0.1180973), np.float32(0.11386427), np.float32(0.10110767), np.float32(0.07757701), np.float32(0.06702218), np.float32(0.06367511), np.float32(0.06611665), np.float32(0.06393131), np.float32(0.057368282), np.float32(0.054332875), np.float32(0.06519104), np.float32(0.07430625), np.float32(0.08207861), np.float32(0.09439855), np.float32(0.1115053), np.float32(0.11047443), np.float32(0.12420035), np.float32(0.12854566), np.float32(0.14466596), np.float32(0.13735253), np.float32(0.13158493), np.float32(0.11574117), np.float32(0.10464761), np.float32(0.08906997), np.float32(0.09860113), np.float32(0.082373366), np.float32(0.093416035), np.float32(0.09887219), np.float32(0.108597144), np.float32(0.1134768), np.float32(0.12149636), np.float32(0.12298073), np.float32(0.12766527), np.float32(0.124927804), np.float32(0.10524737), np.float32(0.09666929), np.float32(0.093175605), np.float32(0.09742566), np.float32(0.08333391), np.float32(0.09254263), np.float32(0.0986872), np.float32(0.098356105), np.float32(0.08201475), np.float32(0.07800229), np.float32(0.07115597), np.float32(0.066527456), np.float32(0.06302282), np.float32(0.073567554), np.float32(0.06684636), np.float32(0.073726594), np.float32(0.0706605), np.float32(0.08215672), np.float32(0.08555652), np.float32(0.08553371), np.float32(0.08226507), np.float32(0.08612205), np.float32(0.08124194), np.float32(0.07879713), np.float32(0.07339236), np.float32(0.06914226), np.float32(0.061558135), np.float32(0.059682354), np.float32(0.062006872), np.float32(0.061463844), np.float32(0.064194), np.float32(0.06773074), np.float32(0.067332156), np.float32(0.065184765), np.float32(0.06240211), np.float32(0.064758964), np.float32(0.06270956), np.float32(0.052844826), np.float32(0.054433987), np.float32(0.056821197), np.float32(0.05310536), np.float32(0.0488951), np.float32(0.04272871), np.float32(0.04563732), np.float32(0.045211118), np.float32(0.04679709), np.float32(0.05356256), np.float32(0.067127556), np.float32(0.07648582), np.float32(0.07940628), np.float32(0.09465813), np.float32(0.09277874), np.float32(0.089409344), np.float32(0.07233102), np.float32(0.06301173), np.float32(0.04669984), np.float32(0.03695309), np.float32(0.033596743), np.float32(0.030948374), np.float32(0.030624349), np.float32(0.031001676), np.float32(0.03463439), np.float32(0.039067507), np.float32(0.03652496), np.float32(0.04117169), np.float32(0.044226155), np.float32(0.04484534), np.float32(0.037286196), np.float32(0.031766932), np.float32(0.028659413), np.float32(0.024684833), np.float32(0.019887395), np.float32(0.018999413), np.float32(0.018540138), np.float32(0.01756128), np.float32(0.018797487), np.float32(0.02074138), np.float32(0.019134039), np.float32(0.018005848), np.float32(0.02058881), np.float32(0.019933665), np.float32(0.021457607), np.float32(0.024822848), np.float32(0.026285771), np.float32(0.029353755), np.float32(0.036258336), np.float32(0.040842567), np.float32(0.037173666), np.float32(0.032975074), np.float32(0.035219643), np.float32(0.037750922), np.float32(0.04796568), np.float32(0.05275984), np.float32(0.05478537), np.float32(0.06251689), np.float32(0.0649551), np.float32(0.06247063), np.float32(0.059392836), np.float32(0.058889404), np.float32(0.06914734), np.float32(0.075434834), np.float32(0.08315843), np.float32(0.10213), np.float32(0.12575372), np.float32(0.14204845), np.float32(0.13939443), np.float32(0.14614043), np.float32(0.14535043), np.float32(0.14044306), np.float32(0.13902178), np.float32(0.1231422), np.float32(0.13638622), np.float32(0.12574029), np.float32(0.120967075), np.float32(0.10771232), np.float32(0.09260841), np.float32(0.09661101), np.float32(0.100059815), np.float32(0.092728145), np.float32(0.111267336), np.float32(0.1351765), np.float32(0.16394018), np.float32(0.17949839), np.float32(0.14917831), np.float32(0.13398403), np.float32(0.1543768), np.float32(0.12051371), np.float32(0.0947066), np.float32(0.08886329), np.float32(0.095779344), np.float32(0.10642588), np.float32(0.11438084), np.float32(0.12145299), np.float32(0.13424228), np.float32(0.12883577), np.float32(0.10733443), np.float32(0.12625453), np.float32(0.13461103), np.float32(0.14095742), np.float32(0.15197662), np.float32(0.18978095), np.float32(0.18961962), np.float32(0.23679423), np.float32(0.2175032), np.float32(0.20930746), np.float32(0.19090867), np.float32(0.1839345), np.float32(0.17980261), np.float32(0.1903763), np.float32(0.15188459), np.float32(0.13591558), np.float32(0.120250896), np.float32(0.114294745), np.float32(0.098473705), np.float32(0.108523995), np.float32(0.12636892), np.float32(0.117432155), np.float32(0.11795856), np.float32(0.11100093), np.float32(0.11686702), np.float32(0.098093204), np.float32(0.07632567), np.float32(0.06273868), np.float32(0.058647033), np.float32(0.050331604), np.float32(0.03784294), np.float32(0.029030394), np.float32(0.028489541), np.float32(0.025542025), np.float32(0.02401463), np.float32(0.02565734), np.float32(0.024608418), np.float32(0.024294086), np.float32(0.025464356), np.float32(0.027512131), np.float32(0.03126323), np.float32(0.031944446), np.float32(0.033105295), np.float32(0.039279845), np.float32(0.044078924), np.float32(0.041058883), np.float32(0.04624253), np.float32(0.052742872), np.float32(0.054997467), np.float32(0.056371477), np.float32(0.06433518), np.float32(0.08103434), np.float32(0.07733487), np.float32(0.07889012), np.float32(0.088949814), np.float32(0.089450024), np.float32(0.086303145), np.float32(0.09576768), np.float32(0.10913298), np.float32(0.10531522), np.float32(0.10568833), np.float32(0.10644521), np.float32(0.11790171), np.float32(0.11622127), np.float32(0.10902706), np.float32(0.11080644), np.float32(0.12585948), np.float32(0.13921657), np.float32(0.10346403), np.float32(0.10965935), np.float32(0.11359119), np.float32(0.11157801), np.float32(0.1176526), np.float32(0.12384394), np.float32(0.117239796), np.float32(0.12691209), np.float32(0.14526308), np.float32(0.15285029), np.float32(0.15659688), np.float32(0.1547571), np.float32(0.15946907), np.float32(0.15254934), np.float32(0.13813828), np.float32(0.118386686), np.float32(0.11803498), np.float32(0.102373585), np.float32(0.09188842), np.float32(0.094992675), np.float32(0.09486619), np.float32(0.08779961), np.float32(0.07922211), np.float32(0.068666555), np.float32(0.07195435), np.float32(0.06879612), np.float32(0.06043679), np.float32(0.055370916), np.float32(0.058387943), np.float32(0.06384536), np.float32(0.0696959), np.float32(0.064983934), np.float32(0.05697162), np.float32(0.054198034), np.float32(0.050391953), np.float32(0.053185195), np.float32(0.05157203), np.float32(0.06385679), np.float32(0.066711), np.float32(0.07424658), np.float32(0.07486752), np.float32(0.074468605), np.float32(0.06815573), np.float32(0.07327492), np.float32(0.069238305), np.float32(0.07129646), np.float32(0.07171795), np.float32(0.06316958), np.float32(0.067518495), np.float32(0.062313452), np.float32(0.0643516), np.float32(0.07319745), np.float32(0.07228872), np.float32(0.06899378), np.float32(0.068482965), np.float32(0.07353683), np.float32(0.07342475), np.float32(0.06942112), np.float32(0.0707252), np.float32(0.06775407), np.float32(0.06865131), np.float32(0.059524693), np.float32(0.054832812), np.float32(0.052784078), np.float32(0.051533654), np.float32(0.05458749), np.float32(0.05441682), np.float32(0.05383886), np.float32(0.056588814), np.float32(0.056961477), np.float32(0.05759359), np.float32(0.053864475), np.float32(0.052694704), np.float32(0.053235028), np.float32(0.05637068), np.float32(0.058517206), np.float32(0.06293507), np.float32(0.06280443), np.float32(0.06366633), np.float32(0.056984518), np.float32(0.060416907), np.float32(0.064871326), np.float32(0.0611862), np.float32(0.06528837), np.float32(0.05950999), np.float32(0.065711595), np.float32(0.065100595), np.float32(0.072676934), np.float32(0.07926006), np.float32(0.08183523), np.float32(0.08817964), np.float32(0.08846899), np.float32(0.09422276), np.float32(0.09293777), np.float32(0.094186634), np.float32(0.091171846), np.float32(0.093194745), np.float32(0.08800083), np.float32(0.093063116), np.float32(0.09935075), np.float32(0.09635759), np.float32(0.08904232), np.float32(0.09351362), np.float32(0.0932336), np.float32(0.083695024), np.float32(0.08404168), np.float32(0.086054936), np.float32(0.08753483), np.float32(0.0927321), np.float32(0.09919718), np.float32(0.09943752), np.float32(0.09470838), np.float32(0.1000397), np.float32(0.09965112), np.float32(0.09550678), np.float32(0.094899476), np.float32(0.08895571), np.float32(0.09423599), np.float32(0.08510149), np.float32(0.08925908), np.float32(0.08297789), np.float32(0.083884925), np.float32(0.08215906), np.float32(0.08202221), np.float32(0.08560873), np.float32(0.088072516), np.float32(0.08600372), np.float32(0.084244594), np.float32(0.090667315), np.float32(0.09029153), np.float32(0.08673577), np.float32(0.087736614), np.float32(0.093985505), np.float32(0.09221755), np.float32(0.095447734), np.float32(0.09433543), np.float32(0.08144906), np.float32(0.08378659), np.float32(0.07721361), np.float32(0.08792407), np.float32(0.0914202), np.float32(0.09727724), np.float32(0.11470066), np.float32(0.11449974), np.float32(0.12803288), np.float32(0.12935987), np.float32(0.12374438), np.float32(0.09838674), np.float32(0.10243088), np.float32(0.08093901), np.float32(0.079828836), np.float32(0.0815051), np.float32(0.071364276), np.float32(0.083664514), np.float32(0.09061406), np.float32(0.09294482), np.float32(0.090495), np.float32(0.09181105), np.float32(0.09918345), np.float32(0.102361895), np.float32(0.11479715), np.float32(0.10888627), np.float32(0.09745503), np.float32(0.081414565), np.float32(0.07934417), np.float32(0.06506933), np.float32(0.059821695), np.float32(0.06045198), np.float32(0.05775229), np.float32(0.06350599), np.float32(0.06404562), np.float32(0.064247385), np.float32(0.06168377), np.float32(0.060965233), np.float32(0.056001715), np.float32(0.050731424), np.float32(0.052768942), np.float32(0.046215627), np.float32(0.04110704), np.float32(0.040055957), np.float32(0.04138599), np.float32(0.044113096), np.float32(0.04430823), np.float32(0.040770758), np.float32(0.04415517), np.float32(0.043903083), np.float32(0.047963414), np.float32(0.05151614), np.float32(0.04676971), np.float32(0.053467568), np.float32(0.06492305), np.float32(0.067233115), np.float32(0.0691536), np.float32(0.062178485), np.float32(0.059865206), np.float32(0.059880607), np.float32(0.057862736), np.float32(0.060986046), np.float32(0.06401293), np.float32(0.062328245), np.float32(0.0632955), np.float32(0.06905103), np.float32(0.07105277), np.float32(0.07290783), np.float32(0.06704465), np.float32(0.066356055), np.float32(0.06385022), np.float32(0.057144396), np.float32(0.053868897), np.float32(0.05153095), np.float32(0.050051022), np.float32(0.052131757), np.float32(0.05628684), np.float32(0.052077707), np.float32(0.047992688), np.float32(0.050498895), np.float32(0.051706314), np.float32(0.05344004), np.float32(0.05246692), np.float32(0.05553623), np.float32(0.062404554), np.float32(0.057339534), np.float32(0.05884392), np.float32(0.056784753), np.float32(0.055500813), np.float32(0.046658695), np.float32(0.04451723), np.float32(0.04251712), np.float32(0.0452772), np.float32(0.040486466), np.float32(0.036087975), np.float32(0.035105146), np.float32(0.03433541), np.float32(0.032794427), np.float32(0.028097542), np.float32(0.024862789), np.float32(0.024314048), np.float32(0.022723427), np.float32(0.022609781), np.float32(0.022582557), np.float32(0.023217078), np.float32(0.022358593), np.float32(0.024632378), np.float32(0.028388595), np.float32(0.030720985), np.float32(0.030654527), np.float32(0.030036042), np.float32(0.029459558), np.float32(0.028856685), np.float32(0.027686868), np.float32(0.026829848), np.float32(0.027123187), np.float32(0.029641425), np.float32(0.033086322), np.float32(0.033513203), np.float32(0.031926528), np.float32(0.029413765), np.float32(0.027576566), np.float32(0.027250363), np.float32(0.025064927), np.float32(0.0249707), np.float32(0.025918161), np.float32(0.025269488), np.float32(0.022967068), np.float32(0.023037892), np.float32(0.022756346), np.float32(0.020079404), np.float32(0.016744122), np.float32(0.015075333), np.float32(0.015065848), np.float32(0.014987466), np.float32(0.014981801), np.float32(0.015672708), np.float32(0.016214741), np.float32(0.018418424), np.float32(0.020460859), np.float32(0.019625302), np.float32(0.019720174), np.float32(0.021473533), np.float32(0.021504726), np.float32(0.022335205), np.float32(0.02562839), np.float32(0.029673422), np.float32(0.037646666), np.float32(0.046838902), np.float32(0.055669304), np.float32(0.06970909), np.float32(0.08482779), np.float32(0.07791003), np.float32(0.08127487), np.float32(0.09108162), np.float32(0.11687681), np.float32(0.11714805), np.float32(0.10488783), np.float32(0.12016964), np.float32(0.12368089), np.float32(0.11257854), np.float32(0.10660511), np.float32(0.0944756), np.float32(0.08283379), np.float32(0.0832279), np.float32(0.07264586), np.float32(0.077495515), np.float32(0.08433931), np.float32(0.0918121), np.float32(0.08916621), np.float32(0.09235532), np.float32(0.09317242), np.float32(0.08699891), np.float32(0.08953939), np.float32(0.090086564), np.float32(0.08976331), np.float32(0.094496794), np.float32(0.09752392), np.float32(0.09105291), np.float32(0.07865757), np.float32(0.07036757), np.float32(0.0810565), np.float32(0.08406449), np.float32(0.08864043), np.float32(0.11980804), np.float32(0.12550747), np.float32(0.13446806), np.float32(0.13810603), np.float32(0.14320865), np.float32(0.14392903), np.float32(0.13416399), np.float32(0.13387263), np.float32(0.1404244), np.float32(0.13840407), np.float32(0.13367978), np.float32(0.14071745), np.float32(0.17793702), np.float32(0.18136634), np.float32(0.19216318), np.float32(0.20145705), np.float32(0.20113707), np.float32(0.18401626), np.float32(0.15600191), np.float32(0.16909559), np.float32(0.15101582), np.float32(0.12744032), np.float32(0.11296034), np.float32(0.105687216), np.float32(0.08242195), np.float32(0.07537642), np.float32(0.07593356), np.float32(0.067536525), np.float32(0.06327409), np.float32(0.064692356), np.float32(0.060209922), np.float32(0.061881393), np.float32(0.058985896), np.float32(0.055891365), np.float32(0.052781288), np.float32(0.06065284), np.float32(0.061169107), np.float32(0.061015584), np.float32(0.053960234), np.float32(0.04763145), np.float32(0.046579994), np.float32(0.044639904), np.float32(0.04009546), np.float32(0.037078302), np.float32(0.03891737), np.float32(0.04015346), np.float32(0.040629398), np.float32(0.03552084), np.float32(0.03628182), np.float32(0.039117392), np.float32(0.037939016), np.float32(0.03447979), np.float32(0.036926772), np.float32(0.040075783), np.float32(0.036433004), np.float32(0.034090526), np.float32(0.032393124), np.float32(0.036088627), np.float32(0.03424811), np.float32(0.033888523), np.float32(0.036450844), np.float32(0.03912938), np.float32(0.043746732), np.float32(0.05120217), np.float32(0.060336184), np.float32(0.058016986), np.float32(0.07303759), np.float32(0.0677442), np.float32(0.07231731), np.float32(0.074228056), np.float32(0.07163086), np.float32(0.08040098), np.float32(0.07928157), np.float32(0.08099254), np.float32(0.09388743), np.float32(0.09962081), np.float32(0.11528502), np.float32(0.102584966), np.float32(0.13753422), np.float32(0.15766947), np.float32(0.15766795), np.float32(0.156518), np.float32(0.15514228), np.float32(0.15125954), np.float32(0.14258055), np.float32(0.16840744), np.float32(0.17798187), np.float32(0.1606782), np.float32(0.1577199), np.float32(0.16251174), np.float32(0.16302684), np.float32(0.15931714), np.float32(0.15153964), np.float32(0.14655457), np.float32(0.14026418), np.float32(0.1394743), np.float32(0.14327243), np.float32(0.1415737), np.float32(0.13617025), np.float32(0.12907358), np.float32(0.14032981), np.float32(0.14851753), np.float32(0.14573582), np.float32(0.14245188), np.float32(0.13739711), np.float32(0.1434685), np.float32(0.15468538), np.float32(0.16412811), np.float32(0.18916363), np.float32(0.17961977), np.float32(0.19609146), np.float32(0.20833178), np.float32(0.2108419), np.float32(0.18964805), np.float32(0.18711723), np.float32(0.1754336), np.float32(0.1801835), np.float32(0.1612794), np.float32(0.1621303), np.float32(0.16103046), np.float32(0.16773365), np.float32(0.17327215), np.float32(0.17738059), np.float32(0.21047758), np.float32(0.21241595), np.float32(0.21293691), np.float32(0.21466038), np.float32(0.21697314), np.float32(0.21553966), np.float32(0.20727661), np.float32(0.18120088), np.float32(0.17610177), np.float32(0.14950816), np.float32(0.14543675), np.float32(0.1447951), np.float32(0.1367661), np.float32(0.12887034), np.float32(0.13500127), np.float32(0.13519356), np.float32(0.13150427), np.float32(0.14577244), np.float32(0.16247079), np.float32(0.18394238), np.float32(0.1821987), np.float32(0.18062669), np.float32(0.18136555), np.float32(0.19817917), np.float32(0.17003253), np.float32(0.16843523), np.float32(0.22403134), np.float32(0.21956383), np.float32(0.25975055), np.float32(0.27747154), np.float32(0.26825628), np.float32(0.27226672), np.float32(0.26711047), np.float32(0.349363), np.float32(0.3801392), np.float32(0.33955425), np.float32(0.328458), np.float32(0.34207353), np.float32(0.35991797), np.float32(0.310123), np.float32(0.36360055), np.float32(0.32405978), np.float32(0.36027393), np.float32(0.3673649), np.float32(0.39190745), np.float32(0.43088028), np.float32(0.4022654), np.float32(0.47133186), np.float32(0.5063202), np.float32(0.5656978), np.float32(0.51878655), np.float32(0.524215), np.float32(0.6126054), np.float32(0.5149551), np.float32(0.60303295)], 'MRTARCHADADPALHVSPPAPTRATVQQLEGRWRLVDSKGFDEYMKELGVGIALRKIGAMAKPDCIITSDGENLTIKTESSLKTTHFSCTLGEKFEETTADGRKTQTVCNFTDGALVQHQEWHGKESTTTRKLKDGKLVVDCVMNNVSYTQIYEKVE': [np.float32(0.963801), np.float32(0.9613757), np.float32(0.96314913), np.float32(0.9696639), np.float32(0.97181267), np.float32(0.9688557), np.float32(0.9673857), np.float32(0.9619696), np.float32(0.96252286), np.float32(0.951715), np.float32(0.9319565), np.float32(0.93365157), np.float32(0.91590196), np.float32(0.88319033), np.float32(0.78365743), np.float32(0.73347783), np.float32(0.6856488), np.float32(0.662371), np.float32(0.67671657), np.float32(0.64912397), np.float32(0.5948467), np.float32(0.52503186), np.float32(0.5106575), np.float32(0.49104097), np.float32(0.44981706), np.float32(0.40686956), np.float32(0.3645911), np.float32(0.3505778), np.float32(0.3341189), np.float32(0.28243366), np.float32(0.26309478), np.float32(0.239157), np.float32(0.20566387), np.float32(0.17287415), np.float32(0.17549253), np.float32(0.1663567), np.float32(0.15196955), np.float32(0.15186591), np.float32(0.14486325), np.float32(0.13193044), np.float32(0.114635855), np.float32(0.11172303), np.float32(0.10755091), np.float32(0.10934596), np.float32(0.11046068), np.float32(0.11000263), np.float32(0.11111361), np.float32(0.11762468), np.float32(0.12774488), np.float32(0.13055533), np.float32(0.12731652), np.float32(0.11937805), np.float32(0.122709215), np.float32(0.12248006), np.float32(0.11097797), np.float32(0.0981078), np.float32(0.098057985), np.float32(0.09810265), np.float32(0.09323386), np.float32(0.08627505), np.float32(0.10909759), np.float32(0.10485088), np.float32(0.10822257), np.float32(0.12145695), np.float32(0.12596665), np.float32(0.14671656), np.float32(0.15118891), np.float32(0.16344558), np.float32(0.16625322), np.float32(0.18696627), np.float32(0.21152368), np.float32(0.24300085), np.float32(0.27862218), np.float32(0.28743613), np.float32(0.28365862), np.float32(0.25202098), np.float32(0.25993294), np.float32(0.25257996), np.float32(0.2716555), np.float32(0.2901535), np.float32(0.29026264), np.float32(0.28630134), np.float32(0.270017), np.float32(0.24725312), np.float32(0.25314635), np.float32(0.23462553), np.float32(0.21829844), np.float32(0.23085777), np.float32(0.23898013), np.float32(0.23891033), np.float32(0.24846919), np.float32(0.27844518), np.float32(0.2710699), np.float32(0.2747243), np.float32(0.28342196), np.float32(0.28122744), np.float32(0.2613454), np.float32(0.258046), np.float32(0.24922895), np.float32(0.23328434), np.float32(0.25272098), np.float32(0.28343385), np.float32(0.26300827), np.float32(0.27161315), np.float32(0.23870665), np.float32(0.21323882), np.float32(0.21410297), np.float32(0.18059564), np.float32(0.16865548), np.float32(0.16232608), np.float32(0.1591019), np.float32(0.15381691), np.float32(0.15113539), np.float32(0.14798202), np.float32(0.1508953), np.float32(0.14739978), np.float32(0.15556018), np.float32(0.176125), np.float32(0.18717171), np.float32(0.24299733), np.float32(0.26788428), np.float32(0.2788163), np.float32(0.3496238), np.float32(0.3765181), np.float32(0.36355928), np.float32(0.32253972), np.float32(0.31558877), np.float32(0.28953478), np.float32(0.29849225), np.float32(0.27775326), np.float32(0.23496188), np.float32(0.25305206), np.float32(0.2564642), np.float32(0.24905232), np.float32(0.26576415), np.float32(0.28405526), np.float32(0.27116093), np.float32(0.24915597), np.float32(0.23869355), np.float32(0.24575047), np.float32(0.21504876), np.float32(0.21833211), np.float32(0.22768928), np.float32(0.21915027), np.float32(0.20228425), np.float32(0.20513326), np.float32(0.19574802), np.float32(0.18642998), np.float32(0.175213), np.float32(0.17053983), np.float32(0.18530005), np.float32(0.22620896), np.float32(0.23441154), np.float32(0.2671437), np.float32(0.3080817), np.float32(0.31594297), np.float32(0.29535544)], 'MERSGGMVTGSHERNELVRVRHRSDSGSKPLKNLNGQICQICGDTIGLTATGDVFVACHECGFPLCHSCYEYELKNVSQSCPQCKTRFTSQQEGAGVEGDDDEEDDADDLDNEINYGQGNNSKAGIQWEEQEDADFSSSSGHDSQIPNPHIANGQPMSGDIPCATSDAQSMQTTSGPMATTKQPGLESDEEIRRVPEIGGESAGTAASRPEAGSNAGAERAQGTGEGQKKRGRSPADKESKRLKRLLRNRVSAQQARERKKAYLIDLETRVKDLEKKNSELKERLSTLQNENQMLRQILKNTTASRRGSNSGTNNAE': [np.float32(0.9642393), np.float32(0.9625449), np.float32(0.9591512), np.float32(0.9593987), np.float32(0.95646626), np.float32(0.9590189), np.float32(0.9567573), np.float32(0.9544562), np.float32(0.9457929), np.float32(0.9422402), np.float32(0.93407154), np.float32(0.9364999), np.float32(0.93748254), np.float32(0.9257051), np.float32(0.9087705), np.float32(0.89925504), np.float32(0.885792), np.float32(0.8693887), np.float32(0.86480016), np.float32(0.8289433), np.float32(0.8428921), np.float32(0.8444945), np.float32(0.81149215), np.float32(0.7757344), np.float32(0.7008446), np.float32(0.6269226), np.float32(0.5842481), np.float32(0.549856), np.float32(0.5303475), np.float32(0.5400906), np.float32(0.52134955), np.float32(0.52193296), np.float32(0.49129048), np.float32(0.46832305), np.float32(0.41404572), np.float32(0.34239274), np.float32(0.3221002), np.float32(0.31449437), np.float32(0.26260567), np.float32(0.26111808), np.float32(0.24489564), np.float32(0.23173457), np.float32(0.2223305), np.float32(0.19771995), np.float32(0.19057922), np.float32(0.18124926), np.float32(0.16747302), np.float32(0.16113491), np.float32(0.18139042), np.float32(0.1818225), np.float32(0.18325695), np.float32(0.17749879), np.float32(0.1730055), np.float32(0.17448403), np.float32(0.18103348), np.float32(0.17862305), np.float32(0.16315174), np.float32(0.12763537), np.float32(0.12620819), np.float32(0.14117715), np.float32(0.14602177), np.float32(0.14068793), np.float32(0.14579377), np.float32(0.1649032), np.float32(0.18174697), np.float32(0.19859616), np.float32(0.1979624), np.float32(0.21322499), np.float32(0.22327681), np.float32(0.23443334), np.float32(0.24735484), np.float32(0.2616089), np.float32(0.26407284), np.float32(0.27862862), np.float32(0.2897735), np.float32(0.339806), np.float32(0.36362734), np.float32(0.41203114), np.float32(0.42023742), np.float32(0.4416677), np.float32(0.4804413), np.float32(0.54545987), np.float32(0.58976734), np.float32(0.6364418), np.float32(0.6940298), np.float32(0.76771975), np.float32(0.8095545), np.float32(0.83698076), np.float32(0.8525171), np.float32(0.8709279), np.float32(0.8858584), np.float32(0.8942953), np.float32(0.90645653), np.float32(0.9162713), np.float32(0.9229933), np.float32(0.92675066), np.float32(0.9380767), np.float32(0.9435412), np.float32(0.95042664), np.float32(0.9548915), np.float32(0.9616575), np.float32(0.9643841), np.float32(0.96651703), np.float32(0.96838623), np.float32(0.97150594), np.float32(0.9723158), np.float32(0.9738652), np.float32(0.9747362), np.float32(0.97525966), np.float32(0.9766218), np.float32(0.977119), np.float32(0.97814685), np.float32(0.97847223), np.float32(0.9778161), np.float32(0.97855365), np.float32(0.9777764), np.float32(0.9778219), np.float32(0.9776498), np.float32(0.9777443), np.float32(0.97799724), np.float32(0.9766481), np.float32(0.9774265), np.float32(0.97693604), np.float32(0.97724724), np.float32(0.97812563), np.float32(0.977803), np.float32(0.9772093), np.float32(0.97704107), np.float32(0.9761668), np.float32(0.9763823), np.float32(0.9770551), np.float32(0.97712004), np.float32(0.9766198), np.float32(0.97645915), np.float32(0.97711486), np.float32(0.97640425), np.float32(0.9763085), np.float32(0.976314), np.float32(0.976298), np.float32(0.97677463), np.float32(0.97692466), np.float32(0.97765815), np.float32(0.97790945), np.float32(0.9784188), np.float32(0.97899854), np.float32(0.979481), np.float32(0.9795368), np.float32(0.9793463), np.float32(0.9788432), np.float32(0.97941214), np.float32(0.9790219), np.float32(0.979397), np.float32(0.97945946), np.float32(0.9798008), np.float32(0.97858524), np.float32(0.978678), np.float32(0.97931117), np.float32(0.9792797), np.float32(0.97864646), np.float32(0.97935313), np.float32(0.9790303), np.float32(0.97932684), np.float32(0.97968286), np.float32(0.9796606), np.float32(0.9796147), np.float32(0.9794601), np.float32(0.980105), np.float32(0.9800725), np.float32(0.9806012), np.float32(0.98011565), np.float32(0.9798237), np.float32(0.9800151), np.float32(0.9796752), np.float32(0.97928715), np.float32(0.9798952), np.float32(0.97978723), np.float32(0.97931254), np.float32(0.9788123), np.float32(0.9795033), np.float32(0.97903854), np.float32(0.9785961), np.float32(0.97843325), np.float32(0.97909755), np.float32(0.9788021), np.float32(0.9782227), np.float32(0.9782739), np.float32(0.9787465), np.float32(0.97847044), np.float32(0.9793172), np.float32(0.9801911), np.float32(0.9796522), np.float32(0.9807451), np.float32(0.98101795), np.float32(0.9815074), np.float32(0.98135126), np.float32(0.98098993), np.float32(0.9813849), np.float32(0.9818518), np.float32(0.9815578), np.float32(0.98181826), np.float32(0.98273253), np.float32(0.9830571), np.float32(0.98329884), np.float32(0.98426014), np.float32(0.9845883), np.float32(0.98465043), np.float32(0.98476285), np.float32(0.98539054), np.float32(0.9858767), np.float32(0.98565084), np.float32(0.98531485), np.float32(0.985313), np.float32(0.985649), np.float32(0.9852941), np.float32(0.98551613), np.float32(0.9850042), np.float32(0.9850065), np.float32(0.98512334), np.float32(0.9852078), np.float32(0.9848354), np.float32(0.9837055), np.float32(0.9832773), np.float32(0.9814321), np.float32(0.9787127), np.float32(0.97588956), np.float32(0.9733015), np.float32(0.9714199), np.float32(0.9666051), np.float32(0.9578968), np.float32(0.95079184), np.float32(0.9439792), np.float32(0.9345222), np.float32(0.9215443), np.float32(0.911529), np.float32(0.8942639), np.float32(0.8801609), np.float32(0.8671344), np.float32(0.8574331), np.float32(0.84527314), np.float32(0.83370155), np.float32(0.81653255), np.float32(0.7828142), np.float32(0.73429495), np.float32(0.69525915), np.float32(0.68239033), np.float32(0.6500514), np.float32(0.6394761), np.float32(0.63065135), np.float32(0.63340783), np.float32(0.6316783), np.float32(0.6282134), np.float32(0.62408143), np.float32(0.6237836), np.float32(0.61550176), np.float32(0.6049019), np.float32(0.6052557), np.float32(0.60199267), np.float32(0.5974978), np.float32(0.59904253), np.float32(0.596498), np.float32(0.5916351), np.float32(0.5860591), np.float32(0.5739706), np.float32(0.58323354), np.float32(0.58413893), np.float32(0.57984275), np.float32(0.56267697), np.float32(0.5818152), np.float32(0.58490896), np.float32(0.56150526), np.float32(0.5544418), np.float32(0.53380233), np.float32(0.5376043), np.float32(0.53123975), np.float32(0.53360957), np.float32(0.55767125), np.float32(0.54751974), np.float32(0.5620506), np.float32(0.57401705), np.float32(0.5794892), np.float32(0.57592976), np.float32(0.5759945), np.float32(0.5739337), np.float32(0.5805975), np.float32(0.58017087), np.float32(0.5860602), np.float32(0.58672285), np.float32(0.5849605), np.float32(0.5945953), np.float32(0.6051194), np.float32(0.6148284), np.float32(0.62569803), np.float32(0.6413304), np.float32(0.65751296), np.float32(0.66746134), np.float32(0.67749405), np.float32(0.68818456), np.float32(0.7146213), np.float32(0.7406776), np.float32(0.7684068), np.float32(0.79691297), np.float32(0.8140373), np.float32(0.8363604), np.float32(0.8507279), np.float32(0.8718785), np.float32(0.8891756), np.float32(0.89790726), np.float32(0.9085833), np.float32(0.914126), np.float32(0.92090094), np.float32(0.9208255), np.float32(0.92870325), np.float32(0.92927), np.float32(0.9281104), np.float32(0.9405897), np.float32(0.9573852), np.float32(0.956321)], 'MATALGAQLKALSSIQGRETALVPGTRTRPSLLFDPRKAADIDLQAIFSIAQAGLQELLELNGAFVPFQRTLFSTESTQTDRELQTKEFNDKLNQSIASFLQVLSAFVLLPPAHQVLEYLIRRYKIHVYNVEDVMMSILPFHETSVFVRIVQLLKLKKTRWEFLKGVQKSGAAPPREVLVQRCTHDNAFLEAVCDTGLMGIKPLVNARTHVTFSCVTVMETLSKIPSVTKDVLNKVMPFILHAFENGVTDEYRVGGLMIIGLLTGKATLTKNLCSTLLESVSKAASRGDAQLSRLSLMIMIQILQTQEVDLFPRKAFKYTVKVKELPVLLTELSKLFDAERFIFLFSSALAEHSLRSRNYEKRFFEMIAELNLGRHVKVILSRLLNAGIEKEAEDNNFCAKDFFRKALPAIEKLYPSELDSAVKSLFQEKNSPIIKILDHVLKDSLRKPLEMAECSLYESIDHPKAEVRKLAVQHISEMSMTAEAAPIICGALLRRLGDSDLAVVQTVVSINGLEELIPPEKLIRPVCSLIHNCMDVLQRGPKPSRDDAKAVLKKCLELVETHFSGQDSSMQKEVQRCLLCYITVNTKTWKQNLQALNASAQFPVLLFKFLPKELPERSEDRGLKDAWYTEVNDKIVTAIAESIVQDHTLTDLLLEAAMISDNAKMLSLRVLPRCFVEGPDGNSEQLLKKCIQFLREEWSAIATNTDTLGSVDYVSQYDADEYLLLGKGELILLALYRIIPFLDSSEVRGSIYLLFANFPTWDVFKPHLLIFLGRTSDAVSFLLESSVTEDSTTPLQVHSLSILAWYISETSISDEKQLLLAVVGCIVALASSLKSVRAAAMRCLKTIKQEGQVLKRLFFLLQAIHASSKNFVNDRRFLSSFLHTSLDKSKLSEREIESIVMCLVEQALKLPLSMQGLFFEVLRAVPYTPSKAAAAENYFLELLQRRKAYHLVASTSSLGKLKHIEIDIIDYLLEINVEHISVLHSGKEQMRALLEALSTTGGSTGDPAVVRPCLLALKFLSSDLYNGLESCFQEAIFESLLELAAVTDNSICSSAQHTLDTLQIDLAIVSKYLGYLYSLDAFTGSERNKKSKRVENTKHWPRQGEELKVSIALLEFLLRMTKIDACGGLLKPLFELLRCHLNGQWPKCETEVSEGDVQHTAQLLLTVIENIIRSKPAECTSDMDADLLIEYLKVAKDDVTRTQVFSVIAAGGNCCPDRFLPHVVEIVSIAGASIVTEDVSHFHTVVQQMLDSVVPFWLKQMNDPRSLLEVFIEALPAVPPHRQTDLVKCVLRVTEEDRSISAFLLLLIRRYEKEAEMWPLSFAERLCMSYDPNTRISALVKLSAEFDLGALRTEDTSIWSTLQLSTRFIATQLQRLEVHLLDNDIVVQDACRTLMEHALQQLQMLSDKKMKALSEVGASCLDAAHLFLGSLTKLMSPSIFCKTVAFMLQNSNNAIRRKVFQIYVSKLKERDATPKKRSAASNFTGDLEGHMEIVAQISKLLEKQDLSFRTTQAAISSLDVAVQKFGGACASAFVSCLPAVLTKLEDEHRAVVVASVHCTASILSTAGAEALPSLPAVMAGLLKIAHQCTSEADNEKDLETAIAFALEAAVDKLGSFLSPYIEGIIRVVISPKFNKAGNLSTRFASLRTLASERLPARLLLDPLINSYKIAVDESETSVAFIFKMLAVMCSKMDRASVTAYHTKVFDLCKEALDLRRKRPESFVSRHTVEESVISAVTSLVMKLSETTFRPLFVTIQQWAASPVADGSQSIERSIVFYKLVNQLAEKLRSVFVPYFRYLVDGCLAVLAKSGETRKSKKRKTVSVSADSGSALAKWHLKHLVVSSLHKCFLYDSVGFLDAPKFQQLLPSLADQLLEEAPPELDGSTDADVPTLAEADETVVSCLSRMALTAGTDVLWKPLNHEVLMKTRSGNARAKRLALDVVKMLAENLREEYLVFIPETIPFLSELLEDQNLAIVAKTQEVIKLLEELSGESLAQYM': [np.float32(0.6239176), np.float32(0.76680994), np.float32(0.74001235), np.float32(0.83235645), np.float32(0.7871656), np.float32(0.8037267), np.float32(0.8002534), np.float32(0.71613526), np.float32(0.65222365), np.float32(0.6493198), np.float32(0.6166801), np.float32(0.54736686), np.float32(0.51621026), np.float32(0.4231294), np.float32(0.48454192), np.float32(0.60763633), np.float32(0.5879177), np.float32(0.61124134), np.float32(0.6432965), np.float32(0.593018), np.float32(0.5833271), np.float32(0.57333636), np.float32(0.50572515), np.float32(0.47220486), np.float32(0.4584041), np.float32(0.44239384), np.float32(0.4518499), np.float32(0.43240988), np.float32(0.4037014), np.float32(0.39529958), np.float32(0.38041642), np.float32(0.35699287), np.float32(0.3435202), np.float32(0.33547223), np.float32(0.3058767), np.float32(0.24798352), np.float32(0.2252588), np.float32(0.1999022), np.float32(0.18956138), np.float32(0.17554228), np.float32(0.14938554), np.float32(0.13336372), np.float32(0.12649195), np.float32(0.113671064), np.float32(0.108690165), np.float32(0.10756986), np.float32(0.09451283), np.float32(0.08344033), np.float32(0.08944357), np.float32(0.08501539), np.float32(0.08215197), np.float32(0.08466339), np.float32(0.08646155), np.float32(0.08045042), np.float32(0.07488743), np.float32(0.08062912), np.float32(0.08899179), np.float32(0.077746436), np.float32(0.08699406), np.float32(0.10456348), np.float32(0.10428352), np.float32(0.10014607), np.float32(0.1094927), np.float32(0.13369326), np.float32(0.15177362), np.float32(0.15304247), np.float32(0.17859438), np.float32(0.21784091), np.float32(0.21267931), np.float32(0.26676878), np.float32(0.31278333), np.float32(0.34124443), np.float32(0.31730756), np.float32(0.33512315), np.float32(0.32592374), np.float32(0.32199806), np.float32(0.32780677), np.float32(0.33114034), np.float32(0.3430597), np.float32(0.34656137), np.float32(0.36858776), np.float32(0.35403866), np.float32(0.35259178), np.float32(0.35903028), np.float32(0.3521947), np.float32(0.31509122), np.float32(0.2836038), np.float32(0.255004), np.float32(0.20310642), np.float32(0.17483328), np.float32(0.16673376), np.float32(0.1354338), np.float32(0.12262664), np.float32(0.09707094), np.float32(0.08316334), np.float32(0.07684645), np.float32(0.0710982), np.float32(0.06665456), np.float32(0.058576614), np.float32(0.051542208), np.float32(0.048227634), np.float32(0.050616097), np.float32(0.049267065), np.float32(0.045858677), np.float32(0.038292836), np.float32(0.03514875), np.float32(0.035905514), np.float32(0.03195004), np.float32(0.028839504), np.float32(0.031015772), np.float32(0.030982135), np.float32(0.035188667), np.float32(0.035445094), np.float32(0.04096491), np.float32(0.041390717), np.float32(0.044668417), np.float32(0.048076168), np.float32(0.053237792), np.float32(0.05562346), np.float32(0.05043457), np.float32(0.05540184), np.float32(0.054638177), np.float32(0.05185591), np.float32(0.04786915), np.float32(0.043395985), np.float32(0.04556599), np.float32(0.041579604), np.float32(0.03484842), np.float32(0.040060487), np.float32(0.045023814), np.float32(0.046605274), np.float32(0.05094782), np.float32(0.06013924), np.float32(0.06834769), np.float32(0.060727406), np.float32(0.055553332), np.float32(0.057380483), np.float32(0.052501697), np.float32(0.049195666), np.float32(0.046172358), np.float32(0.043607865), np.float32(0.04173441), np.float32(0.037347417), np.float32(0.040243506), np.float32(0.034996945), np.float32(0.03341274), np.float32(0.04004444), np.float32(0.042554084), np.float32(0.04401814), np.float32(0.042532418), np.float32(0.04521663), np.float32(0.044716287), np.float32(0.040878035), np.float32(0.04623088), np.float32(0.050967243), np.float32(0.046787027), np.float32(0.04984387), np.float32(0.05913926), np.float32(0.07147217), np.float32(0.08611841), np.float32(0.102114916), np.float32(0.1154109), np.float32(0.13255309), np.float32(0.16315942), np.float32(0.17853911), np.float32(0.20023882), np.float32(0.22289541), np.float32(0.21497817), np.float32(0.20769922), np.float32(0.20656335), np.float32(0.18617438), np.float32(0.15556018), np.float32(0.1560505), np.float32(0.17549522), np.float32(0.15427998), np.float32(0.18259393), np.float32(0.20336346), np.float32(0.16000201), np.float32(0.1430991), np.float32(0.14178), np.float32(0.12117272), np.float32(0.08694063), np.float32(0.07232021), np.float32(0.06794617), np.float32(0.065118924), np.float32(0.060472824), np.float32(0.05435739), np.float32(0.0471278), np.float32(0.043719202), np.float32(0.039497986), np.float32(0.046463694), np.float32(0.050269075), np.float32(0.05190946), np.float32(0.05124145), np.float32(0.05240882), np.float32(0.05855782), np.float32(0.05991686), np.float32(0.05834728), np.float32(0.05968271), np.float32(0.052176334), np.float32(0.049457494), np.float32(0.05089409), np.float32(0.053939328), np.float32(0.047893953), np.float32(0.047675055), np.float32(0.047744617), np.float32(0.045570727), np.float32(0.042929683), np.float32(0.044997167), np.float32(0.04613279), np.float32(0.04419603), np.float32(0.047481988), np.float32(0.05362271), np.float32(0.05258996), np.float32(0.05077059), np.float32(0.053854674), np.float32(0.05426643), np.float32(0.056925964), np.float32(0.05680161), np.float32(0.06613798), np.float32(0.057420842), np.float32(0.05497315), np.float32(0.05434484), np.float32(0.058467206), np.float32(0.056034945), np.float32(0.05220436), np.float32(0.054842237), np.float32(0.055208452), np.float32(0.049131535), np.float32(0.04941697), np.float32(0.05475196), np.float32(0.051689614), np.float32(0.046618413), np.float32(0.05034831), np.float32(0.060798883), np.float32(0.05787272), np.float32(0.05229133), np.float32(0.058948345), np.float32(0.059185512), np.float32(0.05804941), np.float32(0.057175025), np.float32(0.060908407), np.float32(0.054471023), np.float32(0.047700346), np.float32(0.049585324), np.float32(0.04997361), np.float32(0.04996914), np.float32(0.045707326), np.float32(0.046127554), np.float32(0.04862107), np.float32(0.04552358), np.float32(0.043798354), np.float32(0.046715923), np.float32(0.046313766), np.float32(0.047263518), np.float32(0.051192097), np.float32(0.055376228), np.float32(0.04864561), np.float32(0.042157847), np.float32(0.04332668), np.float32(0.04741605), np.float32(0.041102003), np.float32(0.034895048), np.float32(0.034789577), np.float32(0.037593286), np.float32(0.033532582), np.float32(0.03323812), np.float32(0.038950432), np.float32(0.041476943), np.float32(0.041962467), np.float32(0.046513386), np.float32(0.05398526), np.float32(0.056273658), np.float32(0.05942585), np.float32(0.07386971), np.float32(0.08887041), np.float32(0.09158034), np.float32(0.10093326), np.float32(0.10078898), np.float32(0.109548084), np.float32(0.10328), np.float32(0.10198014), np.float32(0.10556543), np.float32(0.09223645), np.float32(0.074610114), np.float32(0.07594601), np.float32(0.081095085), np.float32(0.07372236), np.float32(0.06372198), np.float32(0.06379006), np.float32(0.07001219), np.float32(0.055637237), np.float32(0.05099407), np.float32(0.05716409), np.float32(0.05650451), np.float32(0.047548432), np.float32(0.052035555), np.float32(0.049319234), np.float32(0.04668649), np.float32(0.04223334), np.float32(0.03885555), np.float32(0.037931923), np.float32(0.03777019), np.float32(0.037342314), np.float32(0.039295394), np.float32(0.040498927), np.float32(0.043573882), np.float32(0.045849115), np.float32(0.051772065), np.float32(0.055947896), np.float32(0.062428556), np.float32(0.06889164), np.float32(0.08885129), np.float32(0.110630125), np.float32(0.106461465), np.float32(0.11950148), np.float32(0.1288772), np.float32(0.11830728), np.float32(0.10572692), np.float32(0.10864219), np.float32(0.09954678), np.float32(0.093152165), np.float32(0.07879059), np.float32(0.0860321), np.float32(0.086943306), np.float32(0.08229257), np.float32(0.07683507), np.float32(0.06420726), np.float32(0.06913852), np.float32(0.06730549), np.float32(0.054528393), np.float32(0.049327966), np.float32(0.046091113), np.float32(0.044426806), np.float32(0.037676744), np.float32(0.035324745), np.float32(0.032273237), np.float32(0.030064775), np.float32(0.031135293), np.float32(0.030067593), np.float32(0.031566024), np.float32(0.03501712), np.float32(0.037658036), np.float32(0.03647605), np.float32(0.0399656), np.float32(0.044072818), np.float32(0.052259363), np.float32(0.054015927), np.float32(0.054077994), np.float32(0.056760434), np.float32(0.059459507), np.float32(0.06244054), np.float32(0.054218985), np.float32(0.051605802), np.float32(0.060065106), np.float32(0.06224788), np.float32(0.055918787), np.float32(0.056205556), np.float32(0.0655433), np.float32(0.067337394), np.float32(0.0698094), np.float32(0.07293889), np.float32(0.07761359), np.float32(0.08066093), np.float32(0.07597146), np.float32(0.066081464), np.float32(0.06634994), np.float32(0.065761775), np.float32(0.051949855), np.float32(0.045321148), np.float32(0.039423447), np.float32(0.03741262), np.float32(0.035291173), np.float32(0.034274086), np.float32(0.034080334), np.float32(0.03454359), np.float32(0.03628782), np.float32(0.037819255), np.float32(0.040550355), np.float32(0.049193848), np.float32(0.058273356), np.float32(0.060236733), np.float32(0.06482221), np.float32(0.07340002), np.float32(0.07140541), np.float32(0.074578464), np.float32(0.081919625), np.float32(0.073378645), np.float32(0.07258698), np.float32(0.084797844), np.float32(0.08941247), np.float32(0.083063565), np.float32(0.083966), np.float32(0.09793562), np.float32(0.10615676), np.float32(0.095981896), np.float32(0.090545535), np.float32(0.097041056), np.float32(0.09450765), np.float32(0.086879656), np.float32(0.09036147), np.float32(0.09761287), np.float32(0.09031873), np.float32(0.07903551), np.float32(0.077753074), np.float32(0.086562276), np.float32(0.07971278), np.float32(0.06986071), np.float32(0.068173416), np.float32(0.07073242), np.float32(0.06718802), np.float32(0.063501574), np.float32(0.06990405), np.float32(0.07202193), np.float32(0.06600707), np.float32(0.06522913), np.float32(0.07822602), np.float32(0.08036633), np.float32(0.077945344), np.float32(0.08119972), np.float32(0.08618044), np.float32(0.0864115), np.float32(0.07856756), np.float32(0.077921316), np.float32(0.08142997), np.float32(0.06857929), np.float32(0.06225789), np.float32(0.06675561), np.float32(0.06805353), np.float32(0.054548264), np.float32(0.04905011), np.float32(0.055369794), np.float32(0.05659267), np.float32(0.05268648), np.float32(0.054444827), np.float32(0.06403563), np.float32(0.06687904), np.float32(0.06486738), np.float32(0.06807124), np.float32(0.0778702), np.float32(0.07036667), np.float32(0.064019375), np.float32(0.062233415), np.float32(0.059248645), np.float32(0.057223886), np.float32(0.055788342), np.float32(0.05977142), np.float32(0.0676633), np.float32(0.06261907), np.float32(0.066283494), np.float32(0.08217562), np.float32(0.100679256), np.float32(0.100159846), np.float32(0.121359356), np.float32(0.14991145), np.float32(0.14248993), np.float32(0.13122758), np.float32(0.1313445), np.float32(0.14807203), np.float32(0.13256225), np.float32(0.10784386), np.float32(0.115209214), np.float32(0.119254895), np.float32(0.1155787), np.float32(0.100115396), np.float32(0.1034138), np.float32(0.11514561), np.float32(0.11467457), np.float32(0.1139646), np.float32(0.11699658), np.float32(0.11297887), np.float32(0.093741864), np.float32(0.104707845), np.float32(0.10665935), np.float32(0.08264212), np.float32(0.076321445), np.float32(0.07083872), np.float32(0.062449362), np.float32(0.054402336), np.float32(0.048766244), np.float32(0.049909495), np.float32(0.041624263), np.float32(0.0343616), np.float32(0.03983302), np.float32(0.04369647), np.float32(0.04276229), np.float32(0.042697), np.float32(0.046999443), np.float32(0.054833308), np.float32(0.059508055), np.float32(0.0508329), np.float32(0.05194763), np.float32(0.04734907), np.float32(0.042886272), np.float32(0.04143016), np.float32(0.038307276), np.float32(0.03310777), np.float32(0.033499982), np.float32(0.035536747), np.float32(0.034983534), np.float32(0.037115674), np.float32(0.040607527), np.float32(0.042809464), np.float32(0.043689366), np.float32(0.052187122), np.float32(0.056371678), np.float32(0.05635311), np.float32(0.0547841), np.float32(0.05603662), np.float32(0.06388406), np.float32(0.06730184), np.float32(0.057370875), np.float32(0.051141065), np.float32(0.052049506), np.float32(0.05334428), np.float32(0.049869496), np.float32(0.047587108), np.float32(0.05028729), np.float32(0.048572224), np.float32(0.044356525), np.float32(0.04747841), np.float32(0.050155714), np.float32(0.048160493), np.float32(0.047739286), np.float32(0.04510376), np.float32(0.04328526), np.float32(0.043146357), np.float32(0.043411396), np.float32(0.045227576), np.float32(0.05196073), np.float32(0.06160037), np.float32(0.07205553), np.float32(0.07684796), np.float32(0.06901625), np.float32(0.0698282), np.float32(0.08939811), np.float32(0.10073763), np.float32(0.08420619), np.float32(0.093627274), np.float32(0.11049666), np.float32(0.11180878), np.float32(0.097701274), np.float32(0.103975505), np.float32(0.13192286), np.float32(0.118418746), np.float32(0.10756263), np.float32(0.116797805), np.float32(0.12084598), np.float32(0.10915), np.float32(0.114941575), np.float32(0.12127661), np.float32(0.11284779), np.float32(0.09885191), np.float32(0.0989387), np.float32(0.101488136), np.float32(0.09339151), np.float32(0.08970573), np.float32(0.09588687), np.float32(0.086897664), np.float32(0.07674606), np.float32(0.072122), np.float32(0.08575772), np.float32(0.079678066), np.float32(0.06901968), np.float32(0.069264136), np.float32(0.077955805), np.float32(0.06579238), np.float32(0.05959175), np.float32(0.066570535), np.float32(0.07028019), np.float32(0.06466021), np.float32(0.059635907), np.float32(0.06484835), np.float32(0.061142642), np.float32(0.058091648), np.float32(0.056866165), np.float32(0.065064415), np.float32(0.055955514), np.float32(0.046005692), np.float32(0.045960367), np.float32(0.046355464), np.float32(0.040393863), np.float32(0.036409114), np.float32(0.04030738), np.float32(0.038851466), np.float32(0.03537237), np.float32(0.035812788), np.float32(0.04287527), np.float32(0.045693554), np.float32(0.044930037), np.float32(0.0528713), np.float32(0.052783262), np.float32(0.052426405), np.float32(0.055125386), np.float32(0.054376084), np.float32(0.055603527), np.float32(0.055800322), np.float32(0.05996516), np.float32(0.056641415), np.float32(0.05309007), np.float32(0.048312828), np.float32(0.05351891), np.float32(0.064172916), np.float32(0.060618132), np.float32(0.058644745), np.float32(0.06970149), np.float32(0.08843992), np.float32(0.084787525), np.float32(0.09701006), np.float32(0.11338175), np.float32(0.12640688), np.float32(0.13565096), np.float32(0.13597724), np.float32(0.136649), np.float32(0.13930258), np.float32(0.14915398), np.float32(0.15160438), np.float32(0.15408716), np.float32(0.15441616), np.float32(0.16137715), np.float32(0.14874893), np.float32(0.13281496), np.float32(0.13724189), np.float32(0.14731483), np.float32(0.14018008), np.float32(0.12859753), np.float32(0.12553082), np.float32(0.12419448), np.float32(0.110826716), np.float32(0.101105064), np.float32(0.097834736), np.float32(0.086260706), np.float32(0.07023088), np.float32(0.06696527), np.float32(0.06307855), np.float32(0.060101185), np.float32(0.0638781), np.float32(0.059970785), np.float32(0.05115512), np.float32(0.047516268), np.float32(0.049388587), np.float32(0.048842013), np.float32(0.042955924), np.float32(0.038588062), np.float32(0.039968994), np.float32(0.03861851), np.float32(0.033623498), np.float32(0.031201096), np.float32(0.033885848), np.float32(0.03513345), np.float32(0.038494516), np.float32(0.043814674), np.float32(0.048298914), np.float32(0.0530293), np.float32(0.048749182), np.float32(0.0467883), np.float32(0.045417957), np.float32(0.042309597), np.float32(0.041270394), np.float32(0.038592484), np.float32(0.03223958), np.float32(0.030358586), np.float32(0.032805648), np.float32(0.031050581), np.float32(0.027991591), np.float32(0.031183515), np.float32(0.037703577), np.float32(0.04283327), np.float32(0.047311313), np.float32(0.060045622), np.float32(0.06860271), np.float32(0.073410556), np.float32(0.080408685), np.float32(0.09456489), np.float32(0.101337284), np.float32(0.08704111), np.float32(0.0770349), np.float32(0.07768267), np.float32(0.08394134), np.float32(0.078127034), np.float32(0.07576268), np.float32(0.08907217), np.float32(0.08280115), np.float32(0.07574248), np.float32(0.08327398), np.float32(0.09619871), np.float32(0.0935095), np.float32(0.08986583), np.float32(0.09591253), np.float32(0.098846175), np.float32(0.088200875), np.float32(0.08550652), np.float32(0.08619058), np.float32(0.07529985), np.float32(0.06700878), np.float32(0.064155295), np.float32(0.071280435), np.float32(0.07028222), np.float32(0.07118647), np.float32(0.08043933), np.float32(0.09572491), np.float32(0.10392966), np.float32(0.09918172), np.float32(0.11014477), np.float32(0.1278874), np.float32(0.12652172), np.float32(0.12330664), np.float32(0.1395713), np.float32(0.12917797), np.float32(0.11986466), np.float32(0.121903285), np.float32(0.12983422), np.float32(0.12828313), np.float32(0.13826817), np.float32(0.14019302), np.float32(0.1549804), np.float32(0.14044029), np.float32(0.13144463), np.float32(0.12620588), np.float32(0.098098986), np.float32(0.077313974), np.float32(0.0711547), np.float32(0.061619453), np.float32(0.0522809), np.float32(0.04416063), np.float32(0.03797072), np.float32(0.03582442), np.float32(0.03357653), np.float32(0.028665088), np.float32(0.026370483), np.float32(0.024462814), np.float32(0.022710025), np.float32(0.023664096), np.float32(0.024393082), np.float32(0.025630241), np.float32(0.027786475), np.float32(0.028459584), np.float32(0.03034688), np.float32(0.03197109), np.float32(0.030775646), np.float32(0.026012203), np.float32(0.025130771), np.float32(0.025743548), np.float32(0.023257675), np.float32(0.02476808), np.float32(0.030296061), np.float32(0.031037409), np.float32(0.036340956), np.float32(0.03876002), np.float32(0.044570938), np.float32(0.044958007), np.float32(0.051435433), np.float32(0.05981743), np.float32(0.055257645), np.float32(0.054870147), np.float32(0.057049382), np.float32(0.04941463), np.float32(0.043425143), np.float32(0.037378605), np.float32(0.032768674), np.float32(0.03133121), np.float32(0.027558183), np.float32(0.028147195), np.float32(0.031768207), np.float32(0.03536113), np.float32(0.03919772), np.float32(0.042440217), np.float32(0.041514654), np.float32(0.045560196), np.float32(0.044644695), np.float32(0.04116801), np.float32(0.039677985), np.float32(0.036593147), np.float32(0.03975959), np.float32(0.041630875), np.float32(0.046754204), np.float32(0.053226218), np.float32(0.065723), np.float32(0.08145448), np.float32(0.09463014), np.float32(0.0974845), np.float32(0.12232582), np.float32(0.12842295), np.float32(0.14114806), np.float32(0.15467334), np.float32(0.16731171), np.float32(0.18085772), np.float32(0.15857044), np.float32(0.15656823), np.float32(0.16150464), np.float32(0.12488522), np.float32(0.12812442), np.float32(0.1379011), np.float32(0.14180392), np.float32(0.13343287), np.float32(0.1255491), np.float32(0.12844159), np.float32(0.1092247), np.float32(0.15094088), np.float32(0.14921887), np.float32(0.15222968), np.float32(0.127677), np.float32(0.11112338), np.float32(0.10579488), np.float32(0.09388867), np.float32(0.085125335), np.float32(0.08785322), np.float32(0.08757618), np.float32(0.07367152), np.float32(0.063876756), np.float32(0.056501087), np.float32(0.044132274), np.float32(0.04519312), np.float32(0.044823613), np.float32(0.04447573), np.float32(0.044162344), np.float32(0.046951216), np.float32(0.05106537), np.float32(0.05187781), np.float32(0.052600935), np.float32(0.05247183), np.float32(0.046019558), np.float32(0.035916764), np.float32(0.03431363), np.float32(0.03211274), np.float32(0.03060426), np.float32(0.02813943), np.float32(0.02793183), np.float32(0.026762318), np.float32(0.022542372), np.float32(0.024043178), np.float32(0.024423476), np.float32(0.02579727), np.float32(0.025815245), np.float32(0.032845747), np.float32(0.03727054), np.float32(0.03972477), np.float32(0.049868762), np.float32(0.07191836), np.float32(0.0823959), np.float32(0.08194656), np.float32(0.08951064), np.float32(0.08643739), np.float32(0.082680486), np.float32(0.078005515), np.float32(0.07796405), np.float32(0.0684746), np.float32(0.05526775), np.float32(0.055625103), np.float32(0.055130206), np.float32(0.048505258), np.float32(0.05000026), np.float32(0.05106352), np.float32(0.051619433), np.float32(0.04808299), np.float32(0.043682754), np.float32(0.0489696), np.float32(0.04826132), np.float32(0.047627598), np.float32(0.05006338), np.float32(0.057379458), np.float32(0.052032907), np.float32(0.046130754), np.float32(0.04233118), np.float32(0.04595265), np.float32(0.046594713), np.float32(0.049086142), np.float32(0.051602732), np.float32(0.050113313), np.float32(0.05465532), np.float32(0.059831187), np.float32(0.06012524), np.float32(0.062452868), np.float32(0.070948645), np.float32(0.08189293), np.float32(0.07781158), np.float32(0.08850408), np.float32(0.10147413), np.float32(0.107187845), np.float32(0.11217503), np.float32(0.11404055), np.float32(0.11883629), np.float32(0.11447081), np.float32(0.11941245), np.float32(0.1262633), np.float32(0.114265375), np.float32(0.10927616), np.float32(0.11089639), np.float32(0.09983365), np.float32(0.08167167), np.float32(0.076896384), np.float32(0.078117974), np.float32(0.071229674), np.float32(0.06758896), np.float32(0.070228964), np.float32(0.07254759), np.float32(0.062152717), np.float32(0.059462853), np.float32(0.063736975), np.float32(0.066163644), np.float32(0.058916643), np.float32(0.049499746), np.float32(0.051225584), np.float32(0.041810647), np.float32(0.04246913), np.float32(0.041860096), np.float32(0.03775172), np.float32(0.029698104), np.float32(0.028735653), np.float32(0.031669345), np.float32(0.028510526), np.float32(0.02626281), np.float32(0.032670468), np.float32(0.03620636), np.float32(0.036031794), np.float32(0.040210806), np.float32(0.05181518), np.float32(0.055363674), np.float32(0.06098108), np.float32(0.06962272), np.float32(0.07959326), np.float32(0.08231063), np.float32(0.07931928), np.float32(0.09160811), np.float32(0.083660915), np.float32(0.09007339), np.float32(0.09430531), np.float32(0.095144), np.float32(0.08430312), np.float32(0.08120335), np.float32(0.09730057), np.float32(0.09302632), np.float32(0.093921475), np.float32(0.10140003), np.float32(0.116246246), np.float32(0.12357644), np.float32(0.12596612), np.float32(0.11249804), np.float32(0.11034285), np.float32(0.10354306), np.float32(0.094993435), np.float32(0.085694835), np.float32(0.0721787), np.float32(0.06683069), np.float32(0.066751435), np.float32(0.070047714), np.float32(0.07245056), np.float32(0.07196634), np.float32(0.08122121), np.float32(0.094634525), np.float32(0.083020516), np.float32(0.09580456), np.float32(0.12004214), np.float32(0.11176735), np.float32(0.11150421), np.float32(0.113159195), np.float32(0.12048899), np.float32(0.099214144), np.float32(0.086632654), np.float32(0.08817373), np.float32(0.079792686), np.float32(0.07484732), np.float32(0.073884144), np.float32(0.07797313), np.float32(0.07302746), np.float32(0.0717419), np.float32(0.06833183), np.float32(0.071968265), np.float32(0.066850394), np.float32(0.061957624), np.float32(0.06431188), np.float32(0.061901484), np.float32(0.06322058), np.float32(0.06622927), np.float32(0.07350153), np.float32(0.07065897), np.float32(0.074549064), np.float32(0.095433876), np.float32(0.11087955), np.float32(0.11931857), np.float32(0.12621644), np.float32(0.13903393), np.float32(0.14004031), np.float32(0.14686164), np.float32(0.18566233), np.float32(0.20761755), np.float32(0.21075472), np.float32(0.20196149), np.float32(0.23124611), np.float32(0.23825963), np.float32(0.23172684), np.float32(0.22890924), np.float32(0.23159055), np.float32(0.2452623), np.float32(0.23603146), np.float32(0.24072711), np.float32(0.2403649), np.float32(0.23189124), np.float32(0.2686223), np.float32(0.27394858), np.float32(0.14083084), np.float32(0.13457587), np.float32(0.10076011), np.float32(0.092215255), np.float32(0.08204022), np.float32(0.064510144), np.float32(0.08018112), np.float32(0.101573154), np.float32(0.09942303), np.float32(0.09879252), np.float32(0.090540096), np.float32(0.12488855), np.float32(0.104335226), np.float32(0.07695347), np.float32(0.050314877), np.float32(0.051748443), np.float32(0.045534115), np.float32(0.0359538), np.float32(0.03328759), np.float32(0.034817882), np.float32(0.032354057), np.float32(0.02972444), np.float32(0.031443037), np.float32(0.03449507), np.float32(0.03477705), np.float32(0.03262585), np.float32(0.035483673), np.float32(0.038258426), np.float32(0.03890262), np.float32(0.03812285), np.float32(0.037866473), np.float32(0.03918621), np.float32(0.037074737), np.float32(0.035278365), np.float32(0.03713093), np.float32(0.03443336), np.float32(0.032695122), np.float32(0.036064226), np.float32(0.040741537), np.float32(0.04013569), np.float32(0.04099959), np.float32(0.042834986), np.float32(0.048162036), np.float32(0.04802986), np.float32(0.047105394), np.float32(0.052762724), np.float32(0.05784516), np.float32(0.05767628), np.float32(0.055621568), np.float32(0.061607186), np.float32(0.058388088), np.float32(0.05606662), np.float32(0.056873277), np.float32(0.058544844), np.float32(0.054454546), np.float32(0.04916864), np.float32(0.051764037), np.float32(0.05601374), np.float32(0.05018007), np.float32(0.0488743), np.float32(0.051600575), np.float32(0.048109107), np.float32(0.0384948), np.float32(0.034966838), np.float32(0.036163356), np.float32(0.033856783), np.float32(0.03195132), np.float32(0.031579845), np.float32(0.030899841), np.float32(0.028928772), np.float32(0.02858466), np.float32(0.028286899), np.float32(0.028928194), np.float32(0.028968832), np.float32(0.032010715), np.float32(0.034696013), np.float32(0.03786722), np.float32(0.045456592), np.float32(0.05790239), np.float32(0.08322611), np.float32(0.10397668), np.float32(0.13476731), np.float32(0.16757242), np.float32(0.19318812), np.float32(0.18683265), np.float32(0.22034481), np.float32(0.28430018), np.float32(0.31057215), np.float32(0.3578342), np.float32(0.35843298), np.float32(0.41001034), np.float32(0.44376582), np.float32(0.5379373), np.float32(0.5191755), np.float32(0.5053918), np.float32(0.47568905), np.float32(0.40623578), np.float32(0.39526844), np.float32(0.3438148), np.float32(0.2797176), np.float32(0.23719248), np.float32(0.20162632), np.float32(0.16149457), np.float32(0.12770924), np.float32(0.114798695), np.float32(0.093807474), np.float32(0.07065286), np.float32(0.06169797), np.float32(0.055267353), np.float32(0.04696186), np.float32(0.045152806), np.float32(0.04214417), np.float32(0.037453692), np.float32(0.041371647), np.float32(0.03795828), np.float32(0.03323741), np.float32(0.030730044), np.float32(0.0339765), np.float32(0.027286245), np.float32(0.02612165), np.float32(0.032376382), np.float32(0.02884313), np.float32(0.028314896), np.float32(0.0292443), np.float32(0.030931398), np.float32(0.028077794), np.float32(0.029491879), np.float32(0.03349891), np.float32(0.035775233), np.float32(0.035832386), np.float32(0.038979642), np.float32(0.045684453), np.float32(0.04694729), np.float32(0.052627414), np.float32(0.051143274), np.float32(0.052413374), np.float32(0.06084743), np.float32(0.05475217), np.float32(0.06111178), np.float32(0.066681154), np.float32(0.074640244), np.float32(0.07519275), np.float32(0.08445987), np.float32(0.102072015), np.float32(0.110172674), np.float32(0.113110654), np.float32(0.118701495), np.float32(0.13923784), np.float32(0.13452439), np.float32(0.13205358), np.float32(0.12679583), np.float32(0.12747405), np.float32(0.1153634), np.float32(0.103092216), np.float32(0.10796155), np.float32(0.10717244), np.float32(0.096126676), np.float32(0.076421596), np.float32(0.07517498), np.float32(0.0721439), np.float32(0.053744487), np.float32(0.04754913), np.float32(0.04764233), np.float32(0.048205946), np.float32(0.045410484), np.float32(0.047449272), np.float32(0.048621047), np.float32(0.048043005), np.float32(0.045448884), np.float32(0.047132317), np.float32(0.052459776), np.float32(0.055730563), np.float32(0.05320862), np.float32(0.055605892), np.float32(0.061897963), np.float32(0.06194263), np.float32(0.06241217), np.float32(0.0653517), np.float32(0.063197225), np.float32(0.06265484), np.float32(0.062220193), np.float32(0.065640345), np.float32(0.06862985), np.float32(0.069567494), np.float32(0.07462578), np.float32(0.08987272), np.float32(0.09012626), np.float32(0.09483235), np.float32(0.08790668), np.float32(0.08326912), np.float32(0.07349566), np.float32(0.06335113), np.float32(0.0648513), np.float32(0.054497723), np.float32(0.045739077), np.float32(0.037656367), np.float32(0.032531224), np.float32(0.030057838), np.float32(0.030663438), np.float32(0.028469821), np.float32(0.029905757), np.float32(0.034394484), np.float32(0.039570507), np.float32(0.03769627), np.float32(0.040729973), np.float32(0.04514373), np.float32(0.047428697), np.float32(0.05415111), np.float32(0.055168856), np.float32(0.047799356), np.float32(0.04366912), np.float32(0.039418455), np.float32(0.036647245), np.float32(0.032417774), np.float32(0.033699818), np.float32(0.029710157), np.float32(0.02581822), np.float32(0.03022903), np.float32(0.033206057), np.float32(0.03442175), np.float32(0.04301152), np.float32(0.048572145), np.float32(0.050330415), np.float32(0.046155617), np.float32(0.048244733), np.float32(0.04720889), np.float32(0.049725577), np.float32(0.05218018), np.float32(0.052132934), np.float32(0.052631162), np.float32(0.04815823), np.float32(0.039650377), np.float32(0.039795015), np.float32(0.046330936), np.float32(0.039994244), np.float32(0.035570215), np.float32(0.041508947), np.float32(0.04808299), np.float32(0.042353604), np.float32(0.044314858), np.float32(0.05167786), np.float32(0.052394062), np.float32(0.050373737), np.float32(0.051919498), np.float32(0.05153679), np.float32(0.046390083), np.float32(0.04203637), np.float32(0.041747864), np.float32(0.04768865), np.float32(0.04665426), np.float32(0.042812582), np.float32(0.046087496), np.float32(0.050907947), np.float32(0.04944173), np.float32(0.05500908), np.float32(0.0617246), np.float32(0.058201738), np.float32(0.0516719), np.float32(0.059694547), np.float32(0.06208857), np.float32(0.05312894), np.float32(0.04533057), np.float32(0.05287055), np.float32(0.050437152), np.float32(0.043841727), np.float32(0.048635174), np.float32(0.058039136), np.float32(0.06667222), np.float32(0.06613787), np.float32(0.0799804), np.float32(0.10231141), np.float32(0.11026768), np.float32(0.10595247), np.float32(0.104115725), np.float32(0.10578667), np.float32(0.08958457), np.float32(0.07786379), np.float32(0.07955364), np.float32(0.06569584), np.float32(0.05475572), np.float32(0.05741559), np.float32(0.06706327), np.float32(0.05805019), np.float32(0.06098406), np.float32(0.0771225), np.float32(0.088158146), np.float32(0.0808919), np.float32(0.092481844), np.float32(0.099573925), np.float32(0.07922164), np.float32(0.06119761), np.float32(0.05857847), np.float32(0.0541995), np.float32(0.04326225), np.float32(0.038612578), np.float32(0.03609072), np.float32(0.031122953), np.float32(0.026180498), np.float32(0.025716001), np.float32(0.026266305), np.float32(0.026256032), np.float32(0.026161028), np.float32(0.031838983), np.float32(0.037056826), np.float32(0.039507), np.float32(0.04270652), np.float32(0.048938036), np.float32(0.046712022), np.float32(0.044847965), np.float32(0.040031277), np.float32(0.03782616), np.float32(0.035020906), np.float32(0.03418993), np.float32(0.040486503), np.float32(0.0439645), np.float32(0.041605815), np.float32(0.045454077), np.float32(0.05318648), np.float32(0.05606006), np.float32(0.05790032), np.float32(0.069410115), np.float32(0.08072678), np.float32(0.08494588), np.float32(0.09003744), np.float32(0.10014486), np.float32(0.086401135), np.float32(0.075762294), np.float32(0.07207168), np.float32(0.06732902), np.float32(0.062010422), np.float32(0.063929915), np.float32(0.06607505), np.float32(0.06338641), np.float32(0.06307558), np.float32(0.06653835), np.float32(0.07029307), np.float32(0.076546796), np.float32(0.07209447), np.float32(0.07555416), np.float32(0.07881683), np.float32(0.08051471), np.float32(0.08618895), np.float32(0.088437214), np.float32(0.09656551), np.float32(0.093765505), np.float32(0.094795026), np.float32(0.09255457), np.float32(0.08648083), np.float32(0.08344488),
```
