## Supplementary Data 1 for "Blockiness as Determinant of Liquid Phase Formation by Polypeptide-Like Polymers in Stickers-Spacers Paradigm": IDR_scores.txt (part 104 of 482)

```
 np.float32(0.08991867), np.float32(0.08877787), np.float32(0.08772867), np.float32(0.09136514), np.float32(0.093380034), np.float32(0.08636935), np.float32(0.08683193), np.float32(0.09223735), np.float32(0.09397132), np.float32(0.08337734), np.float32(0.08032012), np.float32(0.08174786), np.float32(0.0783449), np.float32(0.07005567), np.float32(0.07062714), np.float32(0.07718522), np.float32(0.063994445), np.float32(0.05913319), np.float32(0.051895335), np.float32(0.04992028), np.float32(0.047668483), np.float32(0.052050114), np.float32(0.055481743), np.float32(0.05816232), np.float32(0.05690817), np.float32(0.05771692), np.float32(0.060067706), np.float32(0.055055626), np.float32(0.058823556), np.float32(0.066222504), np.float32(0.063961335), np.float32(0.05415569), np.float32(0.057513993), np.float32(0.06350001), np.float32(0.05910602), np.float32(0.050064526), np.float32(0.056624275), np.float32(0.0640221), np.float32(0.053254355), np.float32(0.047901116), np.float32(0.057698794), np.float32(0.060435154), np.float32(0.06386636), np.float32(0.0664087), np.float32(0.08674804), np.float32(0.073845), np.float32(0.06576455), np.float32(0.074224554), np.float32(0.0822628), np.float32(0.0817029), np.float32(0.08090577), np.float32(0.09805567), np.float32(0.09516554), np.float32(0.08116742), np.float32(0.0887723), np.float32(0.11845808), np.float32(0.11163225), np.float32(0.10424854), np.float32(0.11430121), np.float32(0.12683427), np.float32(0.10564768), np.float32(0.09451628), np.float32(0.10529103), np.float32(0.10291579), np.float32(0.08598475), np.float32(0.08667932), np.float32(0.08558631), np.float32(0.07385848), np.float32(0.062108304), np.float32(0.064716466), np.float32(0.0629254), np.float32(0.050887708), np.float32(0.04228775), np.float32(0.043622147), np.float32(0.042329405), np.float32(0.037494153), np.float32(0.0370869), np.float32(0.040868383), np.float32(0.04131836), np.float32(0.03775075), np.float32(0.037318263), np.float32(0.035612117), np.float32(0.03514061), np.float32(0.032228876), np.float32(0.031603083), np.float32(0.032078825), np.float32(0.03109173), np.float32(0.031646345), np.float32(0.03160736), np.float32(0.03354616), np.float32(0.035025638), np.float32(0.037719794), np.float32(0.04263092), np.float32(0.045116197), np.float32(0.049162064), np.float32(0.052610803), np.float32(0.050936773), np.float32(0.048095513), np.float32(0.055537872), np.float32(0.04944577), np.float32(0.043944627), np.float32(0.04777446), np.float32(0.043080583), np.float32(0.039873235), np.float32(0.039949138), np.float32(0.041909236), np.float32(0.04302238), np.float32(0.04341037), np.float32(0.053679325), np.float32(0.06839351), np.float32(0.07593065), np.float32(0.091457814), np.float32(0.10014153), np.float32(0.09717987), np.float32(0.0983892), np.float32(0.10818574), np.float32(0.11542814), np.float32(0.12505187), np.float32(0.13318367), np.float32(0.15099546), np.float32(0.16431633), np.float32(0.16630928), np.float32(0.17697117), np.float32(0.20468006), np.float32(0.22247998), np.float32(0.23363566), np.float32(0.2567318), np.float32(0.28237212), np.float32(0.2919456), np.float32(0.2937242), np.float32(0.2927714), np.float32(0.33220693), np.float32(0.2945963), np.float32(0.2683158), np.float32(0.225785), np.float32(0.21369559), np.float32(0.20550765), np.float32(0.16775723), np.float32(0.14041778), np.float32(0.12827945), np.float32(0.097485006), np.float32(0.0787909), np.float32(0.08286595), np.float32(0.09130437), np.float32(0.09224144), np.float32(0.09462039), np.float32(0.08994296), np.float32(0.09110928), np.float32(0.08654352), np.float32(0.08741227), np.float32(0.08888256), np.float32(0.08638546), np.float32(0.0891294), np.float32(0.08466901), np.float32(0.088597246), np.float32(0.08466925), np.float32(0.083730265), np.float32(0.09111656), np.float32(0.085582465), np.float32(0.0864754), np.float32(0.09026257), np.float32(0.09884504), np.float32(0.09606857), np.float32(0.0885123), np.float32(0.102627054), np.float32(0.103492126), np.float32(0.09557784), np.float32(0.0860315), np.float32(0.08341416), np.float32(0.07199948), np.float32(0.065656304), np.float32(0.07184384), np.float32(0.067451745), np.float32(0.048635516), np.float32(0.044826504), np.float32(0.048034098), np.float32(0.039723523), np.float32(0.033907503), np.float32(0.035048958), np.float32(0.038338207), np.float32(0.033214204), np.float32(0.03101244), np.float32(0.034724317), np.float32(0.03577598), np.float32(0.03327172), np.float32(0.035147984), np.float32(0.04255545), np.float32(0.04309307), np.float32(0.04064729), np.float32(0.044564318), np.float32(0.043731283), np.float32(0.03861156), np.float32(0.035454545), np.float32(0.03576781), np.float32(0.03655981), np.float32(0.03167317), np.float32(0.031036476), np.float32(0.034478232), np.float32(0.035739385), np.float32(0.033617362), np.float32(0.035803422), np.float32(0.040449407), np.float32(0.037336055), np.float32(0.032125324), np.float32(0.034442898), np.float32(0.043977264), np.float32(0.038984664), np.float32(0.034841012), np.float32(0.040523205), np.float32(0.043846074), np.float32(0.039850395), np.float32(0.03417913), np.float32(0.03626915), np.float32(0.03578904), np.float32(0.03478145), np.float32(0.038622245), np.float32(0.043503042), np.float32(0.044992313), np.float32(0.044656258), np.float32(0.050707582), np.float32(0.050454628), np.float32(0.04755797), np.float32(0.04918496), np.float32(0.052213013), np.float32(0.050051022), np.float32(0.04632193), np.float32(0.055824984), np.float32(0.06171376), np.float32(0.060505778), np.float32(0.05620872), np.float32(0.06371219), np.float32(0.06925297), np.float32(0.06648885), np.float32(0.06971501), np.float32(0.07077418), np.float32(0.08053297), np.float32(0.09305473), np.float32(0.092081), np.float32(0.09370594), np.float32(0.09691959), np.float32(0.09079312), np.float32(0.088345036), np.float32(0.08998546), np.float32(0.08226561), np.float32(0.091446504), np.float32(0.09079761), np.float32(0.09281556), np.float32(0.08855812), np.float32(0.089503825), np.float32(0.088017456), np.float32(0.08290945), np.float32(0.084777184), np.float32(0.095974796), np.float32(0.090499036), np.float32(0.08390283), np.float32(0.078302786), np.float32(0.07325776), np.float32(0.060797546), np.float32(0.054873157), np.float32(0.054751053), np.float32(0.042852324), np.float32(0.038737573), np.float32(0.042898063), np.float32(0.040381707), np.float32(0.037075944), np.float32(0.03772665), np.float32(0.041437782), np.float32(0.04188917), np.float32(0.041085083), np.float32(0.043018896), np.float32(0.044790905), np.float32(0.043599695), np.float32(0.049829453), np.float32(0.051523168), np.float32(0.056112632), np.float32(0.057485193), np.float32(0.057773795), np.float32(0.06184783), np.float32(0.06345079), np.float32(0.05816515), np.float32(0.06111902), np.float32(0.06986878), np.float32(0.071193345), np.float32(0.065100685), np.float32(0.068187006), np.float32(0.07777443), np.float32(0.07010718), np.float32(0.07133224), np.float32(0.07938657), np.float32(0.08278849), np.float32(0.07645457), np.float32(0.084499724), np.float32(0.09877527), np.float32(0.107453935), np.float32(0.10303701), np.float32(0.10536346), np.float32(0.094812915), np.float32(0.094914384), np.float32(0.089330874), np.float32(0.07618845), np.float32(0.0688271), np.float32(0.06633714), np.float32(0.06587789), np.float32(0.06696585), np.float32(0.061524265), np.float32(0.061710425), np.float32(0.06002346), np.float32(0.060290564), np.float32(0.06566158), np.float32(0.063818514), np.float32(0.06833239), np.float32(0.06591811), np.float32(0.06953545), np.float32(0.084786125), np.float32(0.08758386), np.float32(0.08996393), np.float32(0.086266294), np.float32(0.07205545), np.float32(0.06817675), np.float32(0.06700894), np.float32(0.062245116), np.float32(0.05072249), np.float32(0.047847517), np.float32(0.050363246), np.float32(0.045169678), np.float32(0.03864383), np.float32(0.035054095), np.float32(0.03618224), np.float32(0.03482559), np.float32(0.03021331), np.float32(0.030368863), np.float32(0.0343554), np.float32(0.03214915), np.float32(0.034627773), np.float32(0.03715824), np.float32(0.038624935), np.float32(0.036428332), np.float32(0.03299818), np.float32(0.032365255), np.float32(0.030325893), np.float32(0.029712692), np.float32(0.031929728), np.float32(0.037569556), np.float32(0.038419224), np.float32(0.036804903), np.float32(0.03990885), np.float32(0.045370843), np.float32(0.042450838), np.float32(0.042990312), np.float32(0.05291161), np.float32(0.058934554), np.float32(0.055841368), np.float32(0.061502412), np.float32(0.07797786), np.float32(0.074003704), np.float32(0.0703747), np.float32(0.08385129), np.float32(0.08730396), np.float32(0.08288331), np.float32(0.081357315), np.float32(0.09201493), np.float32(0.09707665), np.float32(0.09525912), np.float32(0.09280972), np.float32(0.10118568), np.float32(0.11289324), np.float32(0.1136005), np.float32(0.11281207), np.float32(0.12205874), np.float32(0.124553375), np.float32(0.12780456), np.float32(0.14970149), np.float32(0.15882961), np.float32(0.1490509), np.float32(0.1432383), np.float32(0.14616746), np.float32(0.14134164), np.float32(0.12338967), np.float32(0.122827075), np.float32(0.10567875), np.float32(0.087186344), np.float32(0.07711422), np.float32(0.075139366), np.float32(0.064384885), np.float32(0.05697408), np.float32(0.060223587), np.float32(0.064776324), np.float32(0.0640104), np.float32(0.05398396), np.float32(0.052501462), np.float32(0.05033632), np.float32(0.045678895), np.float32(0.043132275), np.float32(0.04172981), np.float32(0.038450252), np.float32(0.03687453), np.float32(0.04016379), np.float32(0.04335657), np.float32(0.04272238), np.float32(0.042536106), np.float32(0.049121365), np.float32(0.048638057), np.float32(0.052659675), np.float32(0.060459062), np.float32(0.07577158), np.float32(0.093546204), np.float32(0.092633076), np.float32(0.1151495), np.float32(0.1249401), np.float32(0.116222985), np.float32(0.11095563), np.float32(0.11937711), np.float32(0.11930674), np.float32(0.097226605), np.float32(0.08530435), np.float32(0.08703088), np.float32(0.09103928), np.float32(0.087069795), np.float32(0.1012946), np.float32(0.10967211), np.float32(0.10475765), np.float32(0.09957173), np.float32(0.108236715), np.float32(0.10936953), np.float32(0.08650545), np.float32(0.09352201), np.float32(0.09234369), np.float32(0.07191032), np.float32(0.06362192), np.float32(0.05658638), np.float32(0.049958117), np.float32(0.045334727), np.float32(0.041356128), np.float32(0.04301805), np.float32(0.039844304), np.float32(0.034024443), np.float32(0.03744777), np.float32(0.04105435), np.float32(0.03714931), np.float32(0.03678454), np.float32(0.042146884), np.float32(0.042225234), np.float32(0.035046298), np.float32(0.03662859), np.float32(0.041438486), np.float32(0.03679332), np.float32(0.031856466), np.float32(0.03441476), np.float32(0.041700542), np.float32(0.035966918), np.float32(0.033923097), np.float32(0.04173494), np.float32(0.044922233), np.float32(0.052128803), np.float32(0.0757643), np.float32(0.09543804), np.float32(0.12750566), np.float32(0.16178264), np.float32(0.192952), np.float32(0.21452375), np.float32(0.22618134), np.float32(0.2675373), np.float32(0.3106801), np.float32(0.30031878), np.float32(0.28661382), np.float32(0.33090138), np.float32(0.38993633), np.float32(0.49919602), np.float32(0.5076628), np.float32(0.5946455), np.float32(0.61697245), np.float32(0.6118088), np.float32(0.49679416), np.float32(0.5226522), np.float32(0.5211708), np.float32(0.46523383), np.float32(0.3787614), np.float32(0.3058095), np.float32(0.24808232), np.float32(0.24743119), np.float32(0.20027922), np.float32(0.16146383), np.float32(0.13288324), np.float32(0.08856837), np.float32(0.06783014), np.float32(0.06447414), np.float32(0.062343482), np.float32(0.057899997), np.float32(0.052954003), np.float32(0.05308965), np.float32(0.0478841), np.float32(0.04578502), np.float32(0.046942122), np.float32(0.046254076), np.float32(0.04806581), np.float32(0.047296736), np.float32(0.04955224), np.float32(0.04991278), np.float32(0.048197053), np.float32(0.05784407), np.float32(0.06458717), np.float32(0.06218203), np.float32(0.06090116), np.float32(0.0698676), np.float32(0.067328826), np.float32(0.06534735), np.float32(0.06918529), np.float32(0.08229958), np.float32(0.081789844), np.float32(0.08048544), np.float32(0.09443086), np.float32(0.110642835), np.float32(0.116517276), np.float32(0.12370266), np.float32(0.14023389), np.float32(0.14796302), np.float32(0.15011282), np.float32(0.15000577), np.float32(0.16744596), np.float32(0.18628176), np.float32(0.19509588), np.float32(0.2083781), np.float32(0.26103327), np.float32(0.26595885), np.float32(0.2969112), np.float32(0.378926), np.float32(0.4124073), np.float32(0.4490505), np.float32(0.5236025), np.float32(0.5870756), np.float32(0.61689514), np.float32(0.64734083), np.float32(0.71318364), np.float32(0.8034735), np.float32(0.8258908), np.float32(0.87715936), np.float32(0.9057172), np.float32(0.92202324), np.float32(0.9063466), np.float32(0.8943137), np.float32(0.92080075), np.float32(0.9320214), np.float32(0.9295763), np.float32(0.9173233), np.float32(0.91151905), np.float32(0.9039277), np.float32(0.88118064), np.float32(0.8692103), np.float32(0.83839434), np.float32(0.80140936), np.float32(0.7525254), np.float32(0.06232334), np.float32(0.06102993), np.float32(0.059423007), np.float32(0.054127753), np.float32(0.05252979), np.float32(0.05249254), np.float32(0.049875353), np.float32(0.046627015), np.float32(0.048215035), np.float32(0.048852496), np.float32(0.05170772), np.float32(0.051794812), np.float32(0.06126616), np.float32(0.061051976), np.float32(0.072508216), np.float32(0.08103593), np.float32(0.09697083), np.float32(0.103977345), np.float32(0.12129215), np.float32(0.13282038), np.float32(0.13564824), np.float32(0.14040174), np.float32(0.13341063), np.float32(0.13144775), np.float32(0.1338053), np.float32(0.123379186), np.float32(0.11780579), np.float32(0.11511516), np.float32(0.12076551), np.float32(0.098128855), np.float32(0.08255879), np.float32(0.09186419), np.float32(0.09801251), np.float32(0.08121568), np.float32(0.0772454), np.float32(0.09477839), np.float32(0.10332101), np.float32(0.093059555), np.float32(0.0970435), np.float32(0.107447214), np.float32(0.1029981), np.float32(0.08252877), np.float32(0.08217705), np.float32(0.07617892), np.float32(0.06483983), np.float32(0.05211308), np.float32(0.05577634), np.float32(0.058867715), np.float32(0.051273186), np.float32(0.053325105), np.float32(0.070144534), np.float32(0.069831416), np.float32(0.062276658), np.float32(0.080905996), np.float32(0.093645014), np.float32(0.0793716), np.float32(0.080918655), np.float32(0.110352896), np.float32(0.13580517), np.float32(0.12235035), np.float32(0.11046358), np.float32(0.12364271), np.float32(0.1050187), np.float32(0.0814429), np.float32(0.089792795), np.float32(0.11354309), np.float32(0.1266416), np.float32(0.10321455), np.float32(0.119286194), np.float32(0.1409016), np.float32(0.12659615), np.float32(0.123462915), np.float32(0.13837944), np.float32(0.140416), np.float32(0.12843981), np.float32(0.14244385), np.float32(0.17519377), np.float32(0.17467959), np.float32(0.1685337), np.float32(0.18674567), np.float32(0.20733608), np.float32(0.19145542), np.float32(0.18260695), np.float32(0.18602054), np.float32(0.19490059), np.float32(0.1731119), np.float32(0.19542758), np.float32(0.20870203), np.float32(0.23762819), np.float32(0.2618787), np.float32(0.27256283), np.float32(0.28333473), np.float32(0.2608158), np.float32(0.2527252), np.float32(0.2613545), np.float32(0.29458988), np.float32(0.2838693), np.float32(0.3108304)], 'MKSSGFAIKSKKTPFQKHKEAEEERKKKADEEAARVYEEFVESFSSAPEPKRGGGFVRGGTVLPGSKPTDAPAPVGLSSKKTTKYVPSFLPPSAAAFDAAPKPKAFDDDESVFQAPAKKTDKDKPRNIDKMLEQLKKEQEMRDKGIPEPGPERAPFGMDGGFGGGSFGGGAGGAGPFGGAGGVRGAMGGSFDHGDPFTTNLYVGNLSQETDEEVLKREFGRFGAIASVKVMWPRDEEQRRKGRNCGFVGFMKRDDAEMAMRKLQGIILHGNELHIGWGKAIPLPAIPIYDPREGAVVSAIPAAATRPAHLLPDLVIPKKAYNDDHSVHRGTGTDIEIKVPDDPRLRYIIDTLAVYVLQDGCALEQAVMEAEQKNFDFAFLFDLKSSEHLYYRWRLHSLSEGDTLRTWRIEPYCMVHGGQRWVPPPMTTLAEPSELDDRTAAQKADGSGPAAPRERERPLSDSERDRFEDMLRFLTVERSDICDAMMFCLSAADACGEIVDILAESLSLSETAVPLKIARLFLLSDLLHNATAPVRNASRYRVKLQAALPDVFESLNETYRGADGRMLQEALRRHVLRVLRCWRDKYIFTDDYLNGLQAVFLTTGSSTEKALGDNPSLRAELEAAEQEELERRAKLAGLSTRGGKAAMIDRFLILDHYLHADSRPVFDPTRQQQQQQQAGANADAPLPPPAQPRPVVKDEPDVAAAPAVPQSRWTTVDEQEERQKLPQMPISKWLLQEQDQDARLAALEAQLRELDEMDTGAAEAAVAAQAAAAAAAAAGAGVGPGSAAFAAQAAAQGGGGGASGGGGGGIKQETWRAAAEEDDKIFSDDEEDGGPGAGGTEEGGMAGARSGSLATPRADSAADAAAAVADEERRRRLREIELSVARLEAELEEQGVGKDELAARLAARRAELVGELDREQTARAASLDKWRSRRGSAAAEGSEPGSSGRDRDRDRRDRDRDREKDRERDRDRDRDRERDSKSHKESKSKDKDKDRDRERDRDRDRDRDRDRERDREKDRDRKREREGKERKRSRSRSRGRSGDKERRHESRSRSRGRDSKDKRSRR': [np.float32(0.93938166), np.float32(0.94097084), np.float32(0.93773586), np.float32(0.9320249), np.float32(0.92200136), np.float32(0.91224366), np.float32(0.9020675), np.float32(0.8898177), np.float32(0.87562394), np.float32(0.85498583), np.float32(0.8379706), np.float32(0.8232059), np.float32(0.78952235), np.float32(0.7577447), np.float32(0.69634324), np.float32(0.67682195), np.float32(0.66061646), np.float32(0.6433132), np.float32(0.62096685), np.float32(0.6171066), np.float32(0.5906306), np.float32(0.55623835), np.float32(0.5446154), np.float32(0.53998595), np.float32(0.5174097), np.float32(0.4942371), np.float32(0.5122671), np.float32(0.51040965), np.float32(0.4786886), np.float32(0.44329444), np.float32(0.46222913), np.float32(0.47387856), np.float32(0.46354014), np.float32(0.4809021), np.float32(0.50002646), np.float32(0.5245467), np.float32(0.5509633), np.float32(0.58700186), np.float32(0.6376525), np.float32(0.6682055), np.float32(0.69913346), np.float32(0.73012453), np.float32(0.7569133), np.float32(0.78659135), np.float32(0.8118161), np.float32(0.83441687), np.float32(0.86595035), np.float32(0.8827395), np.float32(0.8988199), np.float32(0.91031575), np.float32(0.9165001), np.float32(0.92275256), np.float32(0.93623954), np.float32(0.9476728), np.float32(0.95383847), np.float32(0.961861), np.float32(0.965565), np.float32(0.97016364), np.float32(0.9729591), np.float32(0.97780365), np.float32(0.9801973), np.float32(0.98212814), np.float32(0.9823928), np.float32(0.98356056), np.float32(0.9826096), np.float32(0.9829217), np.float32(0.9831229), np.float32(0.9833017), np.float32(0.98292875), np.float32(0.98254585), np.float32(0.9821488), np.float32(0.98204535), np.float32(0.98254836), np.float32(0.98207057), np.float32(0.9813229), np.float32(0.9806652), np.float32(0.97940356), np.float32(0.9781254), np.float32(0.97721), np.float32(0.97562206), np.float32(0.9753238), np.float32(0.97484255), np.float32(0.9753062), np.float32(0.9772817), np.float32(0.97856927), np.float32(0.9791597), np.float32(0.97850674), np.float32(0.97867626), np.float32(0.9791853), np.float32(0.9787871), np.float32(0.97868335), np.float32(0.97879785), np.float32(0.97835916), np.float32(0.9779643), np.float32(0.97813946), np.float32(0.97763103), np.float32(0.9770247), np.float32(0.97639525), np.float32(0.9756742), np.float32(0.9747547), np.float32(0.973763), np.float32(0.972737), np.float32(0.972064), np.float32(0.9711783), np.float32(0.9705747), np.float32(0.97027427), np.float32(0.9714243), np.float32(0.96983206), np.float32(0.9707146), np.float32(0.9690843), np.float32(0.96742433), np.float32(0.96469915), np.float32(0.96306247), np.float32(0.9568491), np.float32(0.9491266), np.float32(0.94177884), np.float32(0.9181296), np.float32(0.90104055), np.float32(0.89336073), np.float32(0.8833339), np.float32(0.86916494), np.float32(0.85060424), np.float32(0.819363), np.float32(0.7944682), np.float32(0.77816284), np.float32(0.7592578), np.float32(0.7318241), np.float32(0.7308736), np.float32(0.716879), np.float32(0.6935466), np.float32(0.6835081), np.float32(0.68217283), np.float32(0.6875461), np.float32(0.69244975), np.float32(0.70182586), np.float32(0.7046568), np.float32(0.7291013), np.float32(0.74710584), np.float32(0.7618176), np.float32(0.7817225), np.float32(0.80914676), np.float32(0.8267526), np.float32(0.84293795), np.float32(0.8576965), np.float32(0.87920135), np.float32(0.8934485), np.float32(0.91166687), np.float32(0.9274512), np.float32(0.9437466), np.float32(0.9525347), np.float32(0.96245944), np.float32(0.96954745), np.float32(0.97455466), np.float32(0.97731155), np.float32(0.9793457), np.float32(0.98127836), np.float32(0.9820802), np.float32(0.9832849), np.float32(0.9837239), np.float32(0.98365223), np.float32(0.98520815), np.float32(0.9860074), np.float32(0.98651844), np.float32(0.9873427), np.float32(0.9874578), np.float32(0.98813593), np.float32(0.98846006), np.float32(0.98996603), np.float32(0.99046713), np.float32(0.9905902), np.float32(0.99059534), np.float32(0.99090075), np.float32(0.99105436), np.float32(0.9907616), np.float32(0.9903015), np.float32(0.99036074), np.float32(0.99034286), np.float32(0.9899823), np.float32(0.98995835), np.float32(0.9893657), np.float32(0.9885954), np.float32(0.9880492), np.float32(0.9872033), np.float32(0.9858283), np.float32(0.98500943), np.float32(0.9839326), np.float32(0.9820426), np.float32(0.9789948), np.float32(0.97378), np.float32(0.96863115), np.float32(0.9652707), np.float32(0.95640695), np.float32(0.9546562), np.float32(0.9369028), np.float32(0.9325311), np.float32(0.9297741), np.float32(0.9270009), np.float32(0.90716505), np.float32(0.88862276), np.float32(0.8929174), np.float32(0.90013885), np.float32(0.88466054), np.float32(0.85383874), np.float32(0.81323636), np.float32(0.8251672), np.float32(0.7922355), np.float32(0.76861054), np.float32(0.7390216), np.float32(0.6627056), np.float32(0.63698316), np.float32(0.58025134), np.float32(0.57855433), np.float32(0.50686854), np.float32(0.448663), np.float32(0.34300134), np.float32(0.22887349), np.float32(0.14664477), np.float32(0.12810114), np.float32(0.10772295), np.float32(0.09861777), np.float32(0.07466642), np.float32(0.06649081), np.float32(0.065216154), np.float32(0.06987587), np.float32(0.07127702), np.float32(0.07615901), np.float32(0.09628732), np.float32(0.12050789), np.float32(0.117243454), np.float32(0.1246919), np.float32(0.13807958), np.float32(0.15959099), np.float32(0.17694081), np.float32(0.15106498), np.float32(0.1507914), np.float32(0.1298137), np.float32(0.12002829), np.float32(0.11881197), np.float32(0.11921925), np.float32(0.11705886), np.float32(0.14221427), np.float32(0.12980723), np.float32(0.13737853), np.float32(0.15190718), np.float32(0.14987378), np.float32(0.17515987), np.float32(0.14431883), np.float32(0.14149913), np.float32(0.12013728), np.float32(0.116722815), np.float32(0.110218726), np.float32(0.078771286), np.float32(0.0713122), np.float32(0.0622658), np.float32(0.054856192), np.float32(0.046439108), np.float32(0.048347924), np.float32(0.048089087), np.float32(0.050530344), np.float32(0.05052269), np.float32(0.05822525), np.float32(0.06005191), np.float32(0.06588605), np.float32(0.06571366), np.float32(0.067807846), np.float32(0.05773278), np.float32(0.047402106), np.float32(0.0504002), np.float32(0.053853944), np.float32(0.04904387), np.float32(0.049698), np.float32(0.053305585), np.float32(0.056100763), np.float32(0.05031581), np.float32(0.04529817), np.float32(0.055081904), np.float32(0.05441187), np.float32(0.062392976), np.float32(0.07409993), np.float32(0.09437658), np.float32(0.13491777), np.float32(0.13942727), np.float32(0.15010181), np.float32(0.1571409), np.float32(0.14033447), np.float32(0.14068545), np.float32(0.13521959), np.float32(0.14150359), np.float32(0.13030942), np.float32(0.12755033), np.float32(0.14793758), np.float32(0.14028902), np.float32(0.13898571), np.float32(0.16198435), np.float32(0.19207852), np.float32(0.20358327), np.float32(0.1912832), np.float32(0.19479123), np.float32(0.19697459), np.float32(0.19653714), np.float32(0.2105448), np.float32(0.2503209), np.float32(0.28885826), np.float32(0.2356792), np.float32(0.19974506), np.float32(0.1603857), np.float32(0.16705625), np.float32(0.18441382), np.float32(0.21192463), np.float32(0.22179274), np.float32(0.2735998), np.float32(0.30963963), np.float32(0.2984827), np.float32(0.29403973), np.float32(0.29428893), np.float32(0.29738426), np.float32(0.3016853), np.float32(0.31367132), np.float32(0.35904726), np.float32(0.3682386), np.float32(0.396906), np.float32(0.36134472), np.float32(0.4184291), np.float32(0.4453292), np.float32(0.43009442), np.float32(0.36053202), np.float32(0.34876978), np.float32(0.3287031), np.float32(0.40289503), np.float32(0.40643513), np.float32(0.34790993), np.float32(0.27865037), np.float32(0.33084363), np.float32(0.34880024), np.float32(0.3788198), np.float32(0.34938434), np.float32(0.25538883), np.float32(0.19288163), np.float32(0.17111921), np.float32(0.1537007), np.float32(0.12377474), np.float32(0.08417217), np.float32(0.066386476), np.float32(0.05136408), np.float32(0.043198586), np.float32(0.041494027), np.float32(0.040948875), np.float32(0.052251376), np.float32(0.05046141), np.float32(0.055517364), np.float32(0.050480116), np.float32(0.047118526), np.float32(0.044345845), np.float32(0.0441059), np.float32(0.038886953), np.float32(0.03373953), np.float32(0.03401331), np.float32(0.038602337), np.float32(0.03764288), np.float32(0.03996066), np.float32(0.04769252), np.float32(0.062759936), np.float32(0.07204123), np.float32(0.07246212), np.float32(0.08128922), np.float32(0.096450046), np.float32(0.103783414), np.float32(0.11102159), np.float32(0.11736881), np.float32(0.10594311), np.float32(0.09764277), np.float32(0.09715582), np.float32(0.10254224), np.float32(0.09963061), np.float32(0.10021366), np.float32(0.10385014), np.float32(0.09768299), np.float32(0.09193608), np.float32(0.089458056), np.float32(0.08566387), np.float32(0.0844425), np.float32(0.07972159), np.float32(0.07886777), np.float32(0.06975489), np.float32(0.07256779), np.float32(0.06359689), np.float32(0.060173787), np.float32(0.061078135), np.float32(0.06699926), np.float32(0.06836652), np.float32(0.07326245), np.float32(0.07609266), np.float32(0.08197012), np.float32(0.08852452), np.float32(0.08861016), np.float32(0.0907369), np.float32(0.07883976), np.float32(0.077707596), np.float32(0.07876104), np.float32(0.07188837), np.float32(0.067760676), np.float32(0.065132976), np.float32(0.07208503), np.float32(0.06948171), np.float32(0.07344258), np.float32(0.08453969), np.float32(0.09230885), np.float32(0.11147237), np.float32(0.12385098), np.float32(0.12681316), np.float32(0.12930505), np.float32(0.14138252), np.float32(0.14259559), np.float32(0.16584937), np.float32(0.16152847), np.float32(0.16286021), np.float32(0.15368798), np.float32(0.17094459), np.float32(0.21788219), np.float32(0.27321273), np.float32(0.2730871), np.float32(0.2961272), np.float32(0.31102118), np.float32(0.36212417), np.float32(0.43341067), np.float32(0.5126011), np.float32(0.58567417), np.float32(0.65359956), np.float32(0.7014182), np.float32(0.7521992), np.float32(0.82679874), np.float32(0.88623524), np.float32(0.88455504), np.float32(0.90789336), np.float32(0.9175246), np.float32(0.93109065), np.float32(0.9397813), np.float32(0.9423253), np.float32(0.9443621), np.float32(0.9434086), np.float32(0.94678086), np.float32(0.95628625), np.float32(0.95684874), np.float32(0.9636913), np.float32(0.9647468), np.float32(0.967904), np.float32(0.9689024), np.float32(0.9701329), np.float32(0.96750677), np.float32(0.9673267), np.float32(0.9636405), np.float32(0.95564675), np.float32(0.94433284), np.float32(0.92651445), np.float32(0.89989954), np.float32(0.8780253), np.float32(0.8602449), np.float32(0.8072129), np.float32(0.7305634), np.float32(0.6787965), np.float32(0.65199316), np.float32(0.58748394), np.float32(0.48562968), np.float32(0.3869881), np.float32(0.30452257), np.float32(0.2966425), np.float32(0.25515702), np.float32(0.19666433), np.float32(0.16339779), np.float32(0.12923881), np.float32(0.10260619), np.float32(0.091567464), np.float32(0.08250148), np.float32(0.06634009), np.float32(0.061662905), np.float32(0.058049373), np.float32(0.053614713), np.float32(0.043857303), np.float32(0.041874107), np.float32(0.04674293), np.float32(0.044987116), np.float32(0.045160063), np.float32(0.047250595), np.float32(0.04516865), np.float32(0.042787418), np.float32(0.042016547), np.float32(0.0395431), np.float32(0.03547119), np.float32(0.03669017), np.float32(0.029731365), np.float32(0.026506508), np.float32(0.02272456), np.float32(0.025473978), np.float32(0.023798367), np.float32(0.026645042), np.float32(0.029071443), np.float32(0.03264961), np.float32(0.03759105), np.float32(0.040734995), np.float32(0.047110874), np.float32(0.055409152), np.float32(0.058232024), np.float32(0.058203734), np.float32(0.06374988), np.float32(0.061238155), np.float32(0.050262336), np.float32(0.046967886), np.float32(0.047854934), np.float32(0.045497864), np.float32(0.039890703), np.float32(0.042112727), np.float32(0.042421453), np.float32(0.038276862), np.float32(0.041994926), np.float32(0.043708276), np.float32(0.043991167), np.float32(0.043311402), np.float32(0.04614005), np.float32(0.045708567), np.float32(0.046924297), np.float32(0.04389405), np.float32(0.046470135), np.float32(0.04642074), np.float32(0.052040037), np.float32(0.06188547), np.float32(0.06920918), np.float32(0.0694739), np.float32(0.08148936), np.float32(0.08251385), np.float32(0.08924881), np.float32(0.09497864), np.float32(0.111145854), np.float32(0.09457155), np.float32(0.09913469), np.float32(0.111082606), np.float32(0.13007194), np.float32(0.12631203), np.float32(0.1296049), np.float32(0.14878698), np.float32(0.14265122), np.float32(0.12823461), np.float32(0.12888677), np.float32(0.11764879), np.float32(0.09464615), np.float32(0.093444124), np.float32(0.09561666), np.float32(0.09082479), np.float32(0.080286734), np.float32(0.0848128), np.float32(0.09195911), np.float32(0.091861546), np.float32(0.090368204), np.float32(0.09017445), np.float32(0.09797049), np.float32(0.09502059), np.float32(0.08442065), np.float32(0.091398135), np.float32(0.09481346), np.float32(0.08700404), np.float32(0.081450984), np.float32(0.0872652), np.float32(0.08832945), np.float32(0.07825042), np.float32(0.07503488), np.float32(0.08069971), np.float32(0.07502913), np.float32(0.06703502), np.float32(0.063941754), np.float32(0.06714095), np.float32(0.05899893), np.float32(0.051670134), np.float32(0.05385375), np.float32(0.052542333), np.float32(0.049278714), np.float32(0.04401514), np.float32(0.042069476), np.float32(0.04196865), np.float32(0.03544746), np.float32(0.03805994), np.float32(0.043402214), np.float32(0.043404963), np.float32(0.041044395), np.float32(0.046931006), np.float32(0.0521366), np.float32(0.04970677), np.float32(0.045451365), np.float32(0.04995006), np.float32(0.052333966), np.float32(0.051183965), np.float32(0.048745975), np.float32(0.055543814), np.float32(0.057525065), np.float32(0.060782675), np.float32(0.06938691), np.float32(0.08809976), np.float32(0.09335364), np.float32(0.11057813), np.float32(0.13078131), np.float32(0.15943743), np.float32(0.16892248), np.float32(0.18873352), np.float32(0.20337583), np.float32(0.200876), np.float32(0.19461389), np.float32(0.18851356), np.float32(0.19198664), np.float32(0.18853371), np.float32(0.2027511), np.float32(0.2621636), np.float32(0.29657793), np.float32(0.33140624), np.float32(0.3550719), np.float32(0.3612765), np.float32(0.4003443), np.float32(0.44596344), np.float32(0.48535562), np.float32(0.43411702), np.float32(0.41321838), np.float32(0.3603923), np.float32(0.3286884), np.float32(0.30769047), np.float32(0.26104033), np.float32(0.25655767), np.float32(0.22413635), np.float32(0.2022578), np.float32(0.18727946), np.float32(0.17402996), np.float32(0.17620826), np.float32(0.18131274), np.float32(0.19813031), np.float32(0.19699375), np.float32(0.19862904), np.float32(0.21124555), np.float32(0.23439012), np.float32(0.2265633), np.float32(0.2335351), np.float32(0.21068215), np.float32(0.21138114), np.float32(0.21419187), np.float32(0.1804559), np.float32(0.16288434), np.float32(0.15242146), np.float32(0.15096581), np.float32(0.1564609), np.float32(0.18287492), np.float32(0.21644922), np.float32(0.17885229), np.float32(0.15969847), np.float32(0.15774877), np.float32(0.1692313), np.float32(0.20279789), np.float32(0.34371758), np.float32(0.3560744), np.float32(0.36206108), np.float32(0.37705758), np.float32(0.40512684), np.float32(0.4259616), np.float32(0.45890385), np.float32(0.5086786), np.float32(0.5567911), np.float32(0.58728206), np.float32(0.63918734), np.float32(0.71084213), np.float32(0.7384138), np.float32(0.8053596), np.float32(0.8662823), np.float32(0.9041374), np.float32(0.9071331), np.float32(0.9170252), np.float32(0.9311012), np.float32(0.93360853), np.float32(0.9444557), np.float32(0.9495134), np.float32(0.9481512), np.float32(0.9582773), np.float32(0.95729715), np.float32(0.95782214), np.float32(0.96392095), np.float32(0.967627), np.float32(0.97254205), np.float32(0.9735477), np.float32(0.9768554), np.float32(0.9774588), np.float32(0.97868663), np.float32(0.9798772), np.float32(0.98089695), np.float32(0.98173606), np.float32(0.9822353), np.float32(0.9821186), np.float32(0.9823437), np.float32(0.98225164), np.float32(0.98228925), np.float32(0.982522), np.float32(0.9822594), np.float32(0.98216486), np.float32(0.9826775), np.float32(0.9835511), np.float32(0.9838278), np.float32(0.9833671), np.float32(0.9832722), np.float32(0.98285943), np.float32(0.9830403), np.float32(0.9826162), np.float32(0.98175216), np.float32(0.9803224), np.float32(0.9785513), np.float32(0.97657394), np.float32(0.9737328), np.float32(0.9712701), np.float32(0.96706265), np.float32(0.9637015), np.float32(0.9601987), np.float32(0.95725006), np.float32(0.9505284), np.float32(0.94817066), np.float32(0.9448487), np.float32(0.9352064), np.float32(0.92671454), np.float32(0.91974664), np.float32(0.9103667), np.float32(0.90741694), np.float32(0.9016118), np.float32(0.8900185), np.float32(0.88616914), np.float32(0.87271863), np.float32(0.8637437), np.float32(0.8542244), np.float32(0.84229714), np.float32(0.8240944), np.float32(0.8124502), np.float32(0.77690667), np.float32(0.7194053), np.float32(0.67571074), np.float32(0.65620446), np.float32(0.6334604), np.float32(0.61641836), np.float32(0.5936494), np.float32(0.5959689), np.float32(0.5876054), np.float32(0.58874744), np.float32(0.588272), np.float32(0.58875036), np.float32(0.5890274), np.float32(0.6028762), np.float32(0.6152543), np.float32(0.6044009), np.float32(0.60356253), np.float32(0.6199936), np.float32(0.6453985), np.float32(0.6611562), np.float32(0.6680466), np.float32(0.69913226), np.float32(0.7110178), np.float32(0.7216764), np.float32(0.73532236), np.float32(0.7488587), np.float32(0.757699), np.float32(0.7701411), np.float32(0.77241707), np.float32(0.7764561), np.float32(0.7903281), np.float32(0.7996786), np.float32(0.8183084), np.float32(0.8272953), np.float32(0.8109475), np.float32(0.8434282), np.float32(0.8316616), np.float32(0.8353622), np.float32(0.84467673), np.float32(0.8281513), np.float32(0.825923), np.float32(0.8444148), np.float32(0.86764383), np.float32(0.87384266), np.float32(0.8901433), np.float32(0.8874009), np.float32(0.8954215), np.float32(0.90721637), np.float32(0.92336535), np.float32(0.9299485), np.float32(0.954523), np.float32(0.96191514), np.float32(0.9653094), np.float32(0.9709218), np.float32(0.9723023), np.float32(0.9751864), np.float32(0.9729014), np.float32(0.9744051), np.float32(0.97990936), np.float32(0.97860545), np.float32(0.98176193), np.float32(0.983634), np.float32(0.9831951), np.float32(0.9839252), np.float32(0.98482496), np.float32(0.9853672), np.float32(0.98595953), np.float32(0.98579574), np.float32(0.985756), np.float32(0.9852197), np.float32(0.9852528), np.float32(0.9844284), np.float32(0.9834737), np.float32(0.98350185), np.float32(0.98317575), np.float32(0.98271906), np.float32(0.98077023), np.float32(0.9791566), np.float32(0.9767949), np.float32(0.97356194), np.float32(0.97042423), np.float32(0.96662194), np.float32(0.9624707), np.float32(0.95726633), np.float32(0.95514154), np.float32(0.9438714), np.float32(0.9439089), np.float32(0.94279104), np.float32(0.9381879), np.float32(0.93650836), np.float32(0.9439071), np.float32(0.95070624), np.float32(0.9576496), np.float32(0.96105057), np.float32(0.964103), np.float32(0.9674493), np.float32(0.9678274), np.float32(0.968494), np.float32(0.97150505), np.float32(0.9737428), np.float32(0.97694606), np.float32(0.9793051), np.float32(0.980755), np.float32(0.98254204), np.float32(0.9844045), np.float32(0.9853999), np.float32(0.9861078), np.float32(0.986278), np.float32(0.9861935), np.float32(0.98658633), np.float32(0.9871436), np.float32(0.9873568), np.float32(0.9873121), np.float32(0.987064), np.float32(0.98599696), np.float32(0.9857713), np.float32(0.983745), np.float32(0.9833977), np.float32(0.9820916), np.float32(0.98046285), np.float32(0.9761546), np.float32(0.9734736), np.float32(0.9665471), np.float32(0.9569197), np.float32(0.9436616), np.float32(0.9381309), np.float32(0.9341169), np.float32(0.9188385), np.float32(0.9078979), np.float32(0.9018489), np.float32(0.8812123), np.float32(0.8642158), np.float32(0.8458083), np.float32(0.825821), np.float32(0.8053637), np.float32(0.79246783), np.float32(0.78426784), np.float32(0.77701926), np.float32(0.7609777), np.float32(0.7500976), np.float32(0.7321685), np.float32(0.7159549), np.float32(0.6932625), np.float32(0.6651907), np.float32(0.65269476), np.float32(0.62687886), np.float32(0.60198045), np.float32(0.5876389), np.float32(0.5836068), np.float32(0.575007), np.float32(0.5816114), np.float32(0.59090644), np.float32(0.5987875), np.float32(0.607857), np.float32(0.61014444), np.float32(0.6019751), np.float32(0.61239004), np.float32(0.6241979), np.float32(0.62475294), np.float32(0.62058264), np.float32(0.61234146), np.float32(0.60098755), np.float32(0.60159445), np.float32(0.5934057), np.float32(0.59344095), np.float32(0.59813845), np.float32(0.60268426), np.float32(0.60467386), np.float32(0.6074321), np.float32(0.6125151), np.float32(0.6142377), np.float32(0.60564655), np.float32(0.6077621), np.float32(0.60014856), np.float32(0.5967369), np.float32(0.5950442), np.float32(0.59791285), np.float32(0.5981767), np.float32(0.6066057), np.float32(0.6172793), np.float32(0.6147907), np.float32(0.62022007), np.float32(0.6189166), np.float32(0.62569994), np.float32(0.63192296), np.float32(0.6347719), np.float32(0.6369157), np.float32(0.6493205), np.float32(0.6515203), np.float32(0.67334765), np.float32(0.6647237), np.float32(0.6783151), np.float32(0.6940373), np.float32(0.7092123), np.float32(0.72323906), np.float32(0.73239076), np.float32(0.75902313), np.float32(0.7842442), np.float32(0.8145273), np.float32(0.8351559), np.float32(0.8341725), np.float32(0.8490342), np.float32(0.859892), np.float32(0.8693586), np.float32(0.8757239), np.float32(0.8884686), np.float32(0.8986183), np.float32(0.92531693), np.float32(0.9387588), np.float32(0.95132035), np.float32(0.95858806), np.float32(0.9641026), np.float32(0.9678888), np.float32(0.9656922), np.float32(0.963856), np.float32(0.95499146), np.float32(0.9416517), np.float32(0.9317722), np.float32(0.92703384), np.float32(0.9169723), np.float32(0.9105409), np.float32(0.8943205), np.float32(0.8781742), np.float32(0.85995364), np.float32(0.8480932), np.float32(0.8379363), np.float32(0.8202931), np.float32(0.79273117), np.float32(0.7874325), np.float32(0.76770866), np.float32(0.7752685), np.float32(0.76669574), np.float32(0.7800049), np.float32(0.76467377), np.float32(0.7698836), np.float32(0.7711468), np.float32(0.78193295), np.float32(0.78358793), np.float32(0.7869318), np.float32(0.789216), np.float32(0.77735376), np.float32(0.77645665), np.float32(0.778336), np.float32(0.7612066), np.float32(0.76025707), np.float32(0.7781399), np.float32(0.7737274), np.float32(0.7878668), np.float32(0.7955978), np.float32(0.79590213), np.float32(0.79777414), np.float32(0.8019017), np.float32(0.79388577), np.float32(0.7751798), np.float32(0.7452019), np.float32(0.7309369), np.float32(0.7206045), np.float32(0.7147159), np.float32(0.7019652), np.float32(0.6923997), np.float32(0.6866733), np.float32(0.68731505), np.float32(0.7024633), np.float32(0.6951859), np.float32(0.69437766), np.float32(0.6662453), np.float32(0.67820096), np.float32(0.66749066), np.float32(0.6663551), np.float32(0.5976221), np.float32(0.786375), np.float32(0.7897297), np.float32(0.79453564), np.float32(0.7954232), np.float32(0.7945437), np.float32(0.7933895), np.float32(0.79223156), np.float32(0.7949068), np.float32(0.7952738), np.float32(0.795991), np.float32(0.7980713), np.float32(0.7991511), np.float32(0.8011359), np.float32(0.80838203), np.float32(0.8126909), np.float32(0.8204869), np.float32(0.8284451), np.float32(0.8318724), np.float32(0.83160967), np.float32(0.8325202), np.float32(0.83546644), np.float32(0.83548933), np.float32(0.8396596), np.float32(0.84182453), np.float32(0.84876674), np.float32(0.8548054), np.float32(0.8675801), np.float32(0.8748356), np.float32(0.8869586), np.float32(0.8934222), np.float32(0.89858854), np.float32(0.9048576), np.float32(0.914289), np.float32(0.91890895), np.float32(0.92499393), np.float32(0.93029773), np.float32(0.9353323), np.float32(0.9418789), np.float32(0.94745183), np.float32(0.9547701), np.float32(0.9576368), np.float32(0.96270674), np.float32(0.9627568), np.float32(0.96502787), np.float32(0.9655347), np.float32(0.96778363), np.float32(0.9670994), np.float32(0.9675875), np.float32(0.9663693), np.float32(0.9670834), np.float32(0.9665318), np.float32(0.9672244), np.float32(0.96435636), np.float32(0.9663314), np.float32(0.9661591), np.float32(0.9668437), np.float32(0.9649355), np.float32(0.9642722), np.float32(0.9634873), np.float32(0.9644803), np.float32(0.9670871), np.float32(0.9670364), np.float32(0.96850663), np.float32(0.96897304), np.float32(0.96907467), np.float32(0.9654358)], 'MMKKKNSHKKQRTSVGPSKTLTPPRRNIVGCRIQHIWKEGSKSSQWKGTVLDQVPVNPSLYLIKYDGFDCIYGLELYGDERVVGLEVLPDRVAPARVSDSMLAETMIGKAVEHMFETEDGPKEEWRGMVLARAPIMTAWFYITYEKDPVLYMYQLLDDYKEGDLRIMPDSNDSVAAEREPGEVVDSLVGKQVEYAKEDGGKRSGMVIHQVIWDIIGNRQFCSYKVKTKSQNFCRNEFNITGLCNRSSCPLANSQYATIREEKGQCFLYMKVIERAAFPAKMWEKVKLSKNYEKALEQIDENLIYWPRFIRHKCKQRFTKVTQYLIRMRKLVLKRQRKLVPLSRKVEQREKRKEEKALIAAQLDNAIEKELLERLKQGTYGDIYNFPVHAFDKALEKQDAESESEEESEEEEDDKDVGKREFVAEEEVEESDLSDFEDMNKLKTSSDEEEEEEESSEEEEEMETETKATRSKGKSPANGAAAARKKRAYVEIEYEQETEPASKSMSTSGFVESYIFDCCTKYFNDDRPTYGLVVTSPPGRAEILHVVSVRCRYAESPWSYDDKVQLKKKSSH': [np.float32(0.97117), np.float32(0.9726897), np.float32(0.97432965), np.float32(0.97311866), np.float32(0.97331727), np.float32(0.9746113), np.float32(0.97545093), np.float32(0.9749791), np.float32(0.9756419), np.float32(0.9758613), np.float32(0.9751661), np.float32(0.97526497), np.float32(0.9752662), np.float32(0.9711574), np.float32(0.966383), np.float32(0.96176636), np.float32(0.9511751), np.float32(0.93416744), np.float32(0.9199854), np.float32(0.8951323), np.float32(0.86650914), np.float32(0.8282625), np.float32(0.80727094), np.float32(0.74895674), np.float32(0.67677635), np.float32(0.607368), np.float32(0.5696139), np.float32(0.5198434), np.float32(0.49131885), np.float32(0.45407563), np.float32(0.4407931), np.float32(0.3972945), np.float32(0.38100103), np.float32(0.41177008), np.float32(0.36621293), np.float32(0.38569412), np.float32(0.35960504), np.float32(0.31632257), np.float32(0.28058875), np.float32(0.25443578), np.float32(0.26924893), np.float32(0.27018142), np.float32(0.2403905), np.float32(0.24935567), np.float32(0.2596234), np.float32(0.26210818), np.float32(0.2653818), np.float32(0.26771158), np.float32(0.26041663), np.float32(0.26092649), np.float32(0.23578039), np.float32(0.19271682), np.float32(0.17686506), np.float32(0.16250013), np.float32(0.14899091), np.float32(0.12461116), np.float32(0.1131887), np.float32(0.097574696), np.float32(0.0894845), np.float32(0.07540316), np.float32(0.06487863), np.float32(0.062393215), np.float32(0.061071534), np.float32(0.060918074), np.float32(0.064694), np.float32(0.05977123), np.float32(0.065333515), np.float32(0.06269486), np.float32(0.06274601), np.float32(0.06310591), np.float32(0.055497468), np.float32(0.04787865), np.float32(0.049473032), np.float32(0.04990108), np.float32(0.058780868), np.float32(0.06469952), np.float32(0.06377879), np.float32(0.06900618), np.float32(0.072260775), np.float32(0.07457356), np.float32(0.07493495), np.float32(0.06908726), np.float32(0.08401317), np.float32(0.08721627), np.float32(0.103533186), np.float32(0.113425694), np.float32(0.11017866), np.float32(0.10195715), np.float32(0.106722586), np.float32(0.110453844), np.float32(0.09496862), np.float32(0.07908497), np.float32(0.08466853), np.float32(0.072564386), np.float32(0.0712702), np.float32(0.07210892), np.float32(0.079111025), np.float32(0.10628336), np.float32(0.09398687), np.float32(0.09246216), np.float32(0.10244449), np.float32(0.09719784), np.float32(0.07826516), np.float32(0.06461993), np.float32(0.07233035), np.float32(0.07064373), np.float32(0.076272406), np.float32(0.09165445), np.float32(0.085167825), np.float32(0.097933285), np.float32(0.11097072), np.float32(0.109963216), np.float32(0.11379439), np.float32(0.10584855), np.float32(0.11254086), np.float32(0.11288405), np.float32(0.09639507), np.float32(0.09012981), np.float32(0.09227469), np.float32(0.09508524), np.float32(0.10203498), np.float32(0.0782669), np.float32(0.08590785), np.float32(0.08880403), np.float32(0.07566076), np.float32(0.06875192), np.float32(0.07071607), np.float32(0.06842522), np.float32(0.057042778), np.float32(0.049705453), np.float32(0.037238795), np.float32(0.029111702), np.float32(0.02488355), np.float32(0.02487652), np.float32(0.024147496), np.float32(0.023614468), np.float32(0.022416813), np.float32(0.022830242), np.float32(0.021773938), np.float32(0.019897686), np.float32(0.019273134), np.float32(0.018665815), np.float32(0.018265078), np.float32(0.017119015), np.float32(0.016368264), np.float32(0.018839039), np.float32(0.021168262), np.float32(0.020994024), np.float32(0.025967149), np.float32(0.031788576), np.float32(0.035500288), np.float32(0.041168332), np.float32(0.04689197), np.float32(0.055000987), np.float32(0.059212096), np.float32(0.06310724), np.float32(0.07123841), np.float32(0.071906105), np.float32(0.0647884), np.float32(0.06680095), np.float32(0.07930226), np.float32(0.09800265), np.float32(0.099625885), np.float32(0.12721589), np.float32(0.16149773), np.float32(0.20288262), np.float32(0.23912024), np.float32(0.28082782), np.float32(0.3277453), np.float32(0.3514144), np.float32(0.37720925), np.float32(0.35768235), np.float32(0.32232898), np.float32(0.32836536), np.float32(0.35717112), np.float32(0.33940253), np.float32(0.3252796), np.float32(0.28284377), np.float32(0.31256956), np.float32(0.3573787), np.float32(0.28566328), np.float32(0.28365222), np.float32(0.257269), np.float32(0.24327108), np.float32(0.26237792), np.float32(0.27454317), np.float32(0.2838591), np.float32(0.32606548), np.float32(0.32595327), np.float32(0.3310338), np.float32(0.31764224), np.float32(0.2566539), np.float32(0.19716707), np.float32(0.18701898), np.float32(0.14547397), np.float32(0.12788267), np.float32(0.12299045), np.float32(0.11279343), np.float32(0.11319224), np.float32(0.10854563), np.float32(0.100066535), np.float32(0.10170862), np.float32(0.093603574), np.float32(0.093190655), np.float32(0.083134316), np.float32(0.08746063), np.float32(0.09445119), np.float32(0.10408239), np.float32(0.08491134), np.float32(0.064947106), np.float32(0.05691412), np.float32(0.05388453), np.float32(0.049422894), np.float32(0.04360427), np.float32(0.0460352), np.float32(0.050061826), np.float32(0.055829074), np.float32(0.06147057), np.float32(0.06938611), np.float32(0.07711566), np.float32(0.08327862), np.float32(0.08895561), np.float32(0.10603217), np.float32(0.12080896), np.float32(0.12940246), np.float32(0.1324912), np.float32(0.14129548), np.float32(0.14180078), np.float32(0.13438499), np.float32(0.12427392), np.float32(0.10993767), np.float32(0.10402772), np.float32(0.11459287), np.float32(0.13803981), np.float32(0.14375597), np.float32(0.14887221), np.float32(0.14698385), np.float32(0.15940791), np.float32(0.15539394), np.float32(0.15467933), np.float32(0.15180327), np.float32(0.15209225), np.float32(0.15367818), np.float32(0.14279065), np.float32(0.14041093), np.float32(0.14573166), np.float32(0.1365479), np.float32(0.13729112), np.float32(0.14114979), np.float32(0.14770465), np.float32(0.14633863), np.float32(0.15085566), np.float32(0.14877792), np.float32(0.14203312), np.float32(0.14325207), np.float32(0.14013968), np.float32(0.13439104), np.float32(0.121077284), np.float32(0.11963376), np.float32(0.103975676), np.float32(0.108986385), np.float32(0.10055814), np.float32(0.11359858), np.float32(0.10873752), np.float32(0.10184818), np.float32(0.0893384), np.float32(0.09053755), np.float32(0.09751775), np.float32(0.10712087), np.float32(0.09625206), np.float32(0.09556912), np.float32(0.092579365), np.float32(0.09063516), np.float32(0.07803667), np.float32(0.07838065), np.float32(0.07567152), np.float32(0.08175393), np.float32(0.1086343), np.float32(0.119992435), np.float32(0.12729341), np.float32(0.15857503), np.float32(0.19648133), np.float32(0.18118913), np.float32(0.17701623), np.float32(0.19415934), np.float32(0.19601357), np.float32(0.1925235), np.float32(0.17324497), np.float32(0.17339261), np.float32(0.17936079), np.float32(0.16780815), np.float32(0.14995587), np.float32(0.13774091), np.float32(0.12528554), np.float32(0.13495423), np.float32(0.14564216), np.float32(0.13845304), np.float32(0.13569123), np.float32(0.11907691), np.float32(0.122744955), np.float32(0.13384493), np.float32(0.12291306), np.float32(0.12449714), np.float32(0.15236191), np.float32(0.15552704), np.float32(0.15919693), np.float32(0.19572015), np.float32(0.21731353), np.float32(0.21470533), np.float32(0.2084652), np.float32(0.23362337), np.float32(0.2572168), np.float32(0.19091818), np.float32(0.19488601), np.float32(0.23300104), np.float32(0.2324938), np.float32(0.21979532), np.float32(0.2308488), np.float32(0.21686137), np.float32(0.19613941), np.float32(0.20563006), np.float32(0.2600667), np.float32(0.2393364), np.float32(0.2428415), np.float32(0.27058646), np.float32(0.2991317), np.float32(0.28129813), np.float32(0.28772658), np.float32(0.30537802), np.float32(0.3506167), np.float32(0.39587805), np.float32(0.37710586), np.float32(0.4157374), np.float32(0.4609521), np.float32(0.45273465), np.float32(0.48512253), np.float32(0.5696232), np.float32(0.6092876), np.float32(0.59192806), np.float32(0.60936016), np.float32(0.6285633), np.float32(0.62913054), np.float32(0.6302547), np.float32(0.6360587), np.float32(0.63251907), np.float32(0.62499344), np.float32(0.5867907), np.float32(0.5578133), np.float32(0.5377153), np.float32(0.52159894), np.float32(0.4951606), np.float32(0.46620452), np.float32(0.45254493), np.float32(0.43822315), np.float32(0.43485948), np.float32(0.45439082), np.float32(0.45501295), np.float32(0.45708367), np.float32(0.45750263), np.float32(0.44890645), np.float32(0.41735098), np.float32(0.38602453), np.float32(0.34638992), np.float32(0.3399205), np.float32(0.35140896), np.float32(0.3335632), np.float32(0.32545772), np.float32(0.31527588), np.float32(0.3070433), np.float32(0.30787474), np.float32(0.3154382), np.float32(0.32599446), np.float32(0.36088392), np.float32(0.3687797), np.float32(0.38071758), np.float32(0.36988524), np.float32(0.37508982), np.float32(0.3866229), np.float32(0.40852252), np.float32(0.38461915), np.float32(0.38254955), np.float32(0.37051105), np.float32(0.37803668), np.float32(0.36311045), np.float32(0.41057822), np.float32(0.43356124), np.float32(0.4755795), np.float32(0.51528525), np.float32(0.56873703), np.float32(0.62732524), np.float32(0.688314), np.float32(0.7134348), np.float32(0.745581), np.float32(0.77029014), np.float32(0.8039598), np.float32(0.80529666), np.float32(0.8131148), np.float32(0.8327027), np.float32(0.84354323), np.float32(0.85590285), np.float32(0.8644383), np.float32(0.88431597), np.float32(0.9044565), np.float32(0.9190289), np.float32(0.9287119), np.float32(0.9361811), np.float32(0.94960004), np.float32(0.9543206), np.float32(0.9566957), np.float32(0.9604729), np.float32(0.96570665), np.float32(0.96694285), np.float32(0.967917), np.float32(0.97138256), np.float32(0.97092766), np.float32(0.97219074), np.float32(0.97311914), np.float32(0.9745472), np.float32(0.97264266), np.float32(0.9753127), np.float32(0.9759823), np.float32(0.9744022), np.float32(0.97480947), np.float32(0.97584754), np.float32(0.97537476), np.float32(0.9749171), np.float32(0.9744323), np.float32(0.9747789), np.float32(0.97388285), np.float32(0.9741465), np.float32(0.9741629), np.float32(0.9729417), np.float32(0.97270006), np.float32(0.9715016), np.float32(0.9718827), np.float32(0.971669), np.float32(0.97018), np.float32(0.9702228), np.float32(0.97043407), np.float32(0.9699885), np.float32(0.9713209), np.float32(0.9711572), np.float32(0.97049046), np.float32(0.9692299), np.float32(0.9681506), np.float32(0.9697646), np.float32(0.9701016), np.float32(0.969598), np.float32(0.97081864), np.float32(0.97143656), np.float32(0.9717776), np.float32(0.97127163), np.float32(0.97167826), np.float32(0.97156376), np.float32(0.9719492), np.float32(0.9723441), np.float32(0.9732386), np.float32(0.9737858), np.float32(0.9724644), np.float32(0.97281903), np.float32(0.9727927), np.float32(0.9743723), np.float32(0.9747422), np.float32(0.97462624), np.float32(0.97464246), np.float32(0.97530013), np.float32(0.97649753), np.float32(0.9770231), np.float32(0.9765122), np.float32(0.97595084), np.float32(0.9760498), np.float32(0.97727), np.float32(0.9777566), np.float32(0.978088), np.float32(0.9773566), np.float32(0.9766519), np.float32(0.97410345), np.float32(0.9707073), np.float32(0.96682477), np.float32(0.9641659), np.float32(0.95725465), np.float32(0.94065994), np.float32(0.93004686), np.float32(0.913607), np.float32(0.9057161), np.float32(0.89585376), np.float32(0.8884717), np.float32(0.8865431), np.float32(0.88771456), np.float32(0.87543654), np.float32(0.88790286), np.float32(0.8684654), np.float32(0.86211216), np.float32(0.84793144), np.float32(0.82984453), np.float32(0.8127132), np.float32(0.7468217), np.float32(0.7244682), np.float32(0.6865377), np.float32(0.69750255), np.float32(0.6743782), np.float32(0.66361034), np.float32(0.6487037), np.float32(0.62437594), np.float32(0.6043499), np.float32(0.5797751), np.float32(0.5021266), np.float32(0.48363486), np.float32(0.4766726), np.float32(0.42212984), np.float32(0.37157178), np.float32(0.33695593), np.float32(0.34845155), np.float32(0.3329936), np.float32(0.2634119), np.float32(0.24709988), np.float32(0.24445044), np.float32(0.2154496), np.float32(0.19203657), np.float32(0.18470964), np.float32(0.18177243), np.float32(0.18437007), np.float32(0.18414538), np.float32(0.18125308), np.float32(0.19509378), np.float32(0.20844096), np.float32(0.22306322), np.float32(0.22605324), np.float32(0.22757393), np.float32(0.24188013), np.float32(0.2418628), np.float32(0.23247917), np.float32(0.22890489), np.float32(0.21967179), np.float32(0.2296969), np.float32(0.20771359), np.float32(0.19136694), np.float32(0.18745837), np.float32(0.17554642), np.float32(0.17283331), np.float32(0.17310868), np.float32(0.14547107), np.float32(0.15749685), np.float32(0.1643811), np.float32(0.19801934), np.float32(0.2337478), np.float32(0.24721494), np.float32(0.2526069), np.float32(0.29494336), np.float32(0.24344021), np.float32(0.23631927), np.float32(0.21877009), np.float32(0.21999869), np.float32(0.21705249), np.float32(0.24732287), np.float32(0.26871243), np.float32(0.32371572), np.float32(0.41627374), np.float32(0.492736), np.float32(0.5306006), np.float32(0.5999758), np.float32(0.6394191), np.float32(0.72575235), np.float32(0.7514695), np.float32(0.74424326), np.float32(0.8120438), np.float32(0.8452299), np.float32(0.85557926), np.float32(0.83285064), np.float32(0.7899255), np.float32(0.8235623)], 'MASHIVGYPRMGPKRELKFALERSSPRVTNEEVQKAAAALRGSDHRRATNVSARLDAQQKKLNLPVLPTTTIGSFPQTVELRRVRREYKAKKISEDEYVSAIKEEISKVVKIQEELDIDVLVHGEPERNDMVEYFGEQLSGFAFTANGWVQSYGSRCVKPPIIYGDVSRPNAMTVFWSKMAQSMTSRPMKGMLTGPVTILNWSFVRNDQPRLRLSFLLRLTFSHLLRFETCYQIALAIKKEVEDLEAGGIQVIQIDEAALREGLPLRKAEHAFYLDWAVHSFRITNCGVQDTTQIHTHMCYSNFNDIIHSIINMDADVITIENSRSDEKLLSVFREGVKYGAGIGPGVYDIHSPRIPSTEEIADRINKMLAVLDTNILWVNPDCGLKTRKYTEVKPALTNMVSAAKLIRTQLASAK': [np.float32(0.93003535), np.float32(0.9406421), np.float32(0.953435), np.float32(0.9656524), np.float32(0.9576867), np.float32(0.95971656), np.float32(0.9593954), np.float32(0.9630703), np.float32(0.9585745), np.float32(0.95887756), np.float32(0.9261369), np.float32(0.91847295), np.float32(0.89659786), np.float32(0.88778764), np.float32(0.8610633), np.float32(0.8739735), np.float32(0.8701251), np.float32(0.8329205), np.float32(0.8279576), np.float32(0.8232442), np.float32(0.7719432), np.float32(0.7324102), np.float32(0.66237193), np.float32(0.5961836), np.float32(0.58364314), np.float32(0.54396653), np.float32(0.47599304), np.float32(0.4308355), np.float32(0.4629278), np.float32(0.53480256), np.float32(0.5414966), np.float32(0.5748251), np.float32(0.58644754), np.float32(0.60925585), np.float32(0.6372262), np.float32(0.6704293), np.float32(0.6502169), np.float32(0.70880574), np.float32(0.7389447), np.float32(0.7115339), np.float32(0.7115318), np.float32(0.7264371), np.float32(0.744417), np.float32(0.7157282), np.float32(0.72593665), np.float32(0.7342738), np.float32(0.75322026), np.float32(0.7144422), np.float32(0.7533393), np.float32(0.7970345), np.float32(0.7703703), np.float32(0.80020237), np.float32(0.8296468), np.float32(0.828008), np.float32(0.8439419), np.float32(0.8488406), np.float32(0.8292757), np.float32(0.83283013), np.float32(0.8074878), np.float32(0.79072106), np.float32(0.7381283), np.float32(0.7086239), np.float32(0.6760221), np.float32(0.6740664), np.float32(0.6830922), np.float32(0.6441049), np.float32(0.64822876), np.float32(0.66176856), np.float32(0.6768983), np.float32(0.61156553), np.float32(0.6065414), np.float32(0.59054965), np.float32(0.56113636), np.float32(0.502961), np.float32(0.5564476), np.float32(0.5490133), np.float32(0.5284974), np.float32(0.5437868), np.float32(0.47972602), np.float32(0.5049407), np.float32(0.4848648), np.float32(0.41474408), np.float32(0.40134346), np.float32(0.35147998), np.float32(0.36042097), np.float32(0.32393834), np.float32(0.26421884), np.float32(0.23487833), np.float32(0.22074303), np.float32(0.2186446), np.float32(0.20394756), np.float32(0.20024058), np.float32(0.20834737), np.float32(0.205359), np.float32(0.19275063), np.float32(0.17441234), np.float32(0.20251033), np.float32(0.19706467), np.float32(0.17032512), np.float32(0.17669776), np.float32(0.17976858), np.float32(0.16631654), np.float32(0.16584323), np.float32(0.1665105), np.float32(0.14610021), np.float32(0.15237263), np.float32(0.1403398), np.float32(0.13581379), np.float32(0.11827485), np.float32(0.1092882), np.float32(0.114932746), np.float32(0.11807307), np.float32(0.10579937), np.float32(0.113425516), np.float32(0.13630648), np.float32(0.13936257), np.float32(0.12015069), np.float32(0.12752168), np.float32(0.14897646), np.float32(0.11964355), np.float32(0.09978695), np.float32(0.10353911), np.float32(0.10226863), np.float32(0.08351045), np.float32(0.08107931), np.float32(0.085508145), np.float32(0.08284987), np.float32(0.06639211), np.float32(0.071756564), np.float32(0.07026699), np.float32(0.07353215), np.float32(0.06762906), np.float32(0.07652161), np.float32(0.08989033), np.float32(0.085843235), np.float32(0.08647916), np.float32(0.0909369), np.float32(0.081135266), np.float32(0.06650159), np.float32(0.06167011), np.float32(0.057449564), np.float32(0.05184133), np.float32(0.049317457), np.float32(0.05261239), np.float32(0.059181917), np.float32(0.05282972), np.float32(0.054959647), np.float32(0.06645809), np.float32(0.061557226), np.float32(0.053627867), np.float32(0.04694197), np.float32(0.05132597), np.float32(0.048489116), np.float32(0.051437132), np.float32(0.061469898), np.float32(0.05854655), np.float32(0.059875354), np.float32(0.06186241), np.float32(0.06541858), np.float32(0.06698215), np.float32(0.06218148), np.float32(0.061977573), np.float32(0.058584448), np.float32(0.056999233), np.float32(0.051092483), np.float32(0.05000152), np.float32(0.048279613), np.float32(0.05147415), np.float32(0.04157803), np.float32(0.03961532), np.float32(0.045856748), np.float32(0.05348194), np.float32(0.05800804), np.float32(0.062476926), np.float32(0.07533585), np.float32(0.081451915), np.float32(0.09470202), np.float32(0.10209461), np.float32(0.113361195), np.float32(0.12255819), np.float32(0.11722702), np.float32(0.10394317), np.float32(0.10239905), np.float32(0.08746341), np.float32(0.09136971), np.float32(0.09509431), np.float32(0.10111189), np.float32(0.09144672), np.float32(0.08994107), np.float32(0.09681845), np.float32(0.093870886), np.float32(0.0800394), np.float32(0.08257762), np.float32(0.086125314), np.float32(0.093553305), np.float32(0.098955154), np.float32(0.113537274), np.float32(0.10963599), np.float32(0.109386824), np.float32(0.10598567), np.float32(0.08905095), np.float32(0.084400624), np.float32(0.063702896), np.float32(0.056981303), np.float32(0.050407704), np.float32(0.048077594), np.float32(0.04153196), np.float32(0.038956974), np.float32(0.034998227), np.float32(0.03498004), np.float32(0.03346227), np.float32(0.0349775), np.float32(0.037723567), np.float32(0.037540447), np.float32(0.036540095), np.float32(0.03918085), np.float32(0.039501287), np.float32(0.043213416), np.float32(0.0384804), np.float32(0.030326469), np.float32(0.028395735), np.float32(0.027103238), np.float32(0.022319162), np.float32(0.01874109), np.float32(0.019097226), np.float32(0.018289577), np.float32(0.01754014), np.float32(0.018949516), np.float32(0.022651168), np.float32(0.026563486), np.float32(0.026273368), np.float32(0.03035265), np.float32(0.03773217), np.float32(0.037997313), np.float32(0.048181385), np.float32(0.05397627), np.float32(0.057351433), np.float32(0.062713504), np.float32(0.06491142), np.float32(0.06701929), np.float32(0.07069743), np.float32(0.06674349), np.float32(0.0707187), np.float32(0.07505175), np.float32(0.072771646), np.float32(0.075536676), np.float32(0.08152238), np.float32(0.084533796), np.float32(0.08019278), np.float32(0.0845019), np.float32(0.108055666), np.float32(0.11159777), np.float32(0.0962769), np.float32(0.098806545), np.float32(0.10544912), np.float32(0.10066083), np.float32(0.10090395), np.float32(0.10728619), np.float32(0.09430687), np.float32(0.08645695), np.float32(0.07588916), np.float32(0.07347985), np.float32(0.070318595), np.float32(0.067107834), np.float32(0.06994924), np.float32(0.06873776), np.float32(0.062161013), np.float32(0.06506652), np.float32(0.069987595), np.float32(0.065481305), np.float32(0.06254708), np.float32(0.065207705), np.float32(0.060414728), np.float32(0.054200158), np.float32(0.047935676), np.float32(0.043415785), np.float32(0.04907753), np.float32(0.043668583), np.float32(0.044810567), np.float32(0.04279982), np.float32(0.039445367), np.float32(0.042246893), np.float32(0.04196608), np.float32(0.041319497), np.float32(0.042331386), np.float32(0.04318285), np.float32(0.04349972), np.float32(0.04173203), np.float32(0.036855254), np.float32(0.036796227), np.float32(0.040505867), np.float32(0.043883912), np.float32(0.04292649), np.float32(0.046153806), np.float32(0.053489376), np.float32(0.053791378), np.float32(0.054029904), np.float32(0.053885657), np.float32(0.046188943), np.float32(0.0436559), np.float32(0.039793067), np.float32(0.04073847), np.float32(0.036878865), np.float32(0.037318893), np.float32(0.036122937), np.float32(0.037736543), np.float32(0.034006324), np.float32(0.036735214), np.float32(0.03889347), np.float32(0.03746571), np.float32(0.040638383), np.float32(0.044165213), np.float32(0.04964417), np.float32(0.055524014), np.float32(0.057323832), np.float32(0.054706164), np.float32(0.06344842), np.float32(0.06354154), np.float32(0.056554485), np.float32(0.054672252), np.float32(0.067335956), np.float32(0.066943794), np.float32(0.06520592), np.float32(0.0637744), np.float32(0.081509754), np.float32(0.07630745), np.float32(0.07388299), np.float32(0.084179), np.float32(0.093616344), np.float32(0.09326299), np.float32(0.095266715), np.float32(0.10543581), np.float32(0.11198124), np.float32(0.1230808), np.float32(0.11664053), np.float32(0.119478956), np.float32(0.11794487), np.float32(0.10079615), np.float32(0.108138524), np.float32(0.09972006), np.float32(0.08808682), np.float32(0.07440302), np.float32(0.0854562), np.float32(0.1019861), np.float32(0.094668426), np.float32(0.12364349), np.float32(0.1335519), np.float32(0.12688197), np.float32(0.11618656), np.float32(0.13735574), np.float32(0.13846031), np.float32(0.13137764), np.float32(0.14022233), np.float32(0.14557868), np.float32(0.12898038), np.float32(0.12302913), np.float32(0.13080521), np.float32(0.11687407), np.float32(0.10270648), np.float32(0.0971807), np.float32(0.09658862), np.float32(0.09439937), np.float32(0.09628744), np.float32(0.098696), np.float32(0.08960765), np.float32(0.08065547), np.float32(0.074484974), np.float32(0.06562435), np.float32(0.05952634), np.float32(0.052839298), np.float32(0.054931514), np.float32(0.059835978), np.float32(0.054260336), np.float32(0.051648118), np.float32(0.05830246), np.float32(0.064458154), np.float32(0.059763804), np.float32(0.07179325), np.float32(0.08632314), np.float32(0.086199634), np.float32(0.07901308), np.float32(0.09795772), np.float32(0.10279818), np.float32(0.09877066), np.float32(0.1242606), np.float32(0.12873973), np.float32(0.12815899), np.float32(0.12589322), np.float32(0.12966861), np.float32(0.1248041), np.float32(0.12396221), np.float32(0.11776219), np.float32(0.11509772), np.float32(0.105085544), np.float32(0.11906912), np.float32(0.111842595), np.float32(0.10126167), np.float32(0.11620849), np.float32(0.13243596), np.float32(0.13423741), np.float32(0.13677551), np.float32(0.14002274), np.float32(0.14402294), np.float32(0.13304001), np.float32(0.1469297), np.float32(0.1581096), np.float32(0.17168435), np.float32(0.1856446), np.float32(0.19206165), np.float32(0.2075371), np.float32(0.22985007), np.float32(0.2334164), np.float32(0.22447778), np.float32(0.25591755), np.float32(0.0038388167), np.float32(0.291182)], 'VDSSAPNPHRVSSERRKEKSRDAARCRRSKESEVFYELAHQLPLPHNVSSHLDKASIMRLTISYLRMRKLLSTEEAGDMEEESEMDSQLNSFYLKALDGFLMVLSEDGDMIYLSENVNKCMGLTQFDLTGHSVFDFTHPCDHEEMREMLTYRTGSLKKAKEQNSERSFFLRMKCTLTSRGRTVNIKSATWKVLHCTGHIQVYESSDGHNNCGYKEPPMTYLVLICEPIPHPSNIEVPLDSKTFLSRHSLDMKFSYCDERITELMGYQPEDLLGRSVYEYYHALDSDHLTKTHHDLFAKGQATTGQYRMLAKKGGFVWVETQATVIYNTKNSQPQCIVCVNYVLSSGVVQEDLVFSLGQTESVLKPLESPDVEMPKIFTKAEDLESSNTLFEKLKEEPEALTLLAPAAGDTIISLDFTSS': [np.float32(0.9673294), np.float32(0.96620417), np.float32(0.9689085), np.float32(0.96933), np.float32(0.9685254), np.float32(0.96606565), np.float32(0.95752496), np.float32(0.9502279), np.float32(0.9318854), np.float32(0.92372364), np.float32(0.9002005), np.float32(0.8953521), np.float32(0.8781677), np.float32(0.86645794), np.float32(0.8430068), np.float32(0.8328353), np.float32(0.81810445), np.float32(0.7898089), np.float32(0.7856868), np.float32(0.76880705), np.float32(0.74025786), np.float32(0.7132688), np.float32(0.6494014), np.float32(0.6170377), np.float32(0.5917184), np.float32(0.557924), np.float32(0.46188158), np.float32(0.39580086), np.float32(0.3925989), np.float32(0.36453134), np.float32(0.3396939), np.float32(0.3253675), np.float32(0.31608614), np.float32(0.30696112), np.float32(0.3102674), np.float32(0.3072012), np.float32(0.26752925), np.float32(0.26823953), np.float32(0.2773425), np.float32(0.2846127), np.float32(0.26607904), np.float32(0.275921), np.float32(0.2765621), np.float32(0.2568158), np.float32(0.24212879), np.float32(0.20428415), np.float32(0.20383564), np.float32(0.20382166), np.float32(0.19655037), np.float32(0.20047513), np.float32(0.19616264), np.float32(0.19042943), np.float32(0.18499918), np.float32(0.15832718), np.float32(0.16256236), np.float32(0.13669136), np.float32(0.13857338), np.float32(0.14045134), np.float32(0.114834115), np.float32(0.1078661), np.float32(0.109943084), np.float32(0.12476078), np.float32(0.1416811), np.float32(0.17174451), np.float32(0.18510957), np.float32(0.21146764), np.float32(0.23007476), np.float32(0.25155413), np.float32(0.35558924), np.float32(0.37242705), np.float32(0.38923886), np.float32(0.3591724), np.float32(0.41092604), np.float32(0.41367477), np.float32(0.40345186), np.float32(0.39796162), np.float32(0.4099956), np.float32(0.3739697), np.float32(0.34186763), np.float32(0.3394267), np.float32(0.33916146), np.float32(0.28304917), np.float32(0.2725372), np.float32(0.31974885), np.float32(0.2907807), np.float32(0.24374676), np.float32(0.21336012), np.float32(0.1724549), np.float32(0.14007184), np.float32(0.101505965), np.float32(0.101407066), np.float32(0.087560676), np.float32(0.07000743), np.float32(0.062157787), np.float32(0.05541056), np.float32(0.055077136), np.float32(0.049637984), np.float32(0.050736416), np.float32(0.039911322), np.float32(0.034841012), np.float32(0.02858998), np.float32(0.027873784), np.float32(0.02501169), np.float32(0.025104908), np.float32(0.026665213), np.float32(0.027159156), np.float32(0.029873675), np.float32(0.029312579), np.float32(0.030941397), np.float32(0.030851882), np.float32(0.031294666), np.float32(0.030030847), np.float32(0.035532434), np.float32(0.041434243), np.float32(0.04463535), np.float32(0.053896964), np.float32(0.057692003), np.float32(0.070390336), np.float32(0.06004745), np.float32(0.061659917), np.float32(0.05548908), np.float32(0.049826995), np.float32(0.053714473), np.float32(0.059066772), np.float32(0.059308626), np.float32(0.06851379), np.float32(0.07291086), np.float32(0.073947795), np.float32(0.07573347), np.float32(0.085052185), np.float32(0.08360205), np.float32(0.08497954), np.float32(0.09310903), np.float32(0.088511184), np.float32(0.08706775), np.float32(0.09123821), np.float32(0.08623498), np.float32(0.08297076), np.float32(0.08838927), np.float32(0.08560262), np.float32(0.084420726), np.float32(0.085452914), np.float32(0.09453785), np.float32(0.09465263), np.float32(0.09347844), np.float32(0.10297037), np.float32(0.11814017), np.float32(0.12260576), np.float32(0.1427718), np.float32(0.16274843), np.float32(0.17863859), np.float32(0.17878857), np.float32(0.19633646), np.float32(0.19801866), np.float32(0.20330653), np.float32(0.18707363), np.float32(0.17367806), np.float32(0.16787596), np.float32(0.15759926), np.float32(0.15181598), np.float32(0.15787034), np.float32(0.17648801), np.float32(0.18637387), np.float32(0.19899724), np.float32(0.1996092), np.float32(0.20001099), np.float32(0.20433338), np.float32(0.21629383), np.float32(0.20896651), np.float32(0.19247027), np.float32(0.18071309), np.float32(0.18711759), np.float32(0.18018182), np.float32(0.14689974), np.float32(0.14701213), np.float32(0.13776028), np.float32(0.12726782), np.float32(0.10458416), np.float32(0.09411806), np.float32(0.09780923), np.float32(0.09325856), np.float32(0.087599866), np.float32(0.09274889), np.float32(0.0874714), np.float32(0.098221414), np.float32(0.09162617), np.float32(0.10349679), np.float32(0.10262), np.float32(0.10641185), np.float32(0.08891354), np.float32(0.08060982), np.float32(0.07290605), np.float32(0.07055543), np.float32(0.067233935), np.float32(0.07093514), np.float32(0.08231388), np.float32(0.08147578), np.float32(0.08969391), np.float32(0.103620805), np.float32(0.108225554), np.float32(0.11312564), np.float32(0.11905076), np.float32(0.13652338), np.float32(0.15234633), np.float32(0.15837407), np.float32(0.16473502), np.float32(0.15930042), np.float32(0.15677796), np.float32(0.15282448), np.float32(0.13861977), np.float32(0.12599552), np.float32(0.12573954), np.float32(0.10626802), np.float32(0.104198344), np.float32(0.11131302), np.float32(0.103607796), np.float32(0.09854836), np.float32(0.09691439), np.float32(0.094294876), np.float32(0.088057086), np.float32(0.08958157), np.float32(0.08779873), np.float32(0.083830565), np.float32(0.08748385), np.float32(0.08250943), np.float32(0.0783377), np.float32(0.062467813), np.float32(0.06824576), np.float32(0.064631), np.float32(0.06732538), np.float32(0.06965661), np.float32(0.07128598), np.float32(0.07756517), np.float32(0.092114896), np.float32(0.10764415), np.float32(0.12559888), np.float32(0.13435765), np.float32(0.13811472), np.float32(0.13389806), np.float32(0.1376912), np.float32(0.14404663), np.float32(0.13161561), np.float32(0.12769845), np.float32(0.112189405), np.float32(0.099418014), np.float32(0.08578875), np.float32(0.09359546), np.float32(0.08126086), np.float32(0.0745606), np.float32(0.07046228), np.float32(0.0709948), np.float32(0.060145237), np.float32(0.058312405), np.float32(0.055582706), np.float32(0.055182118), np.float32(0.058055054), np.float32(0.061969567), np.float32(0.06594835), np.float32(0.06574713), np.float32(0.06565595), np.float32(0.06302447), np.float32(0.06493547), np.float32(0.06518632), np.float32(0.06562464), np.float32(0.060373466), np.float32(0.061531477), np.float32(0.062677324), np.float32(0.06137459), np.float32(0.062944114), np.float32(0.063056044), np.float32(0.060058333), np.float32(0.05920742), np.float32(0.06469148), np.float32(0.06637253), np.float32(0.06699972), np.float32(0.07351903), np.float32(0.07478834), np.float32(0.07362559), np.float32(0.081978135), np.float32(0.079800166), np.float32(0.07621073), np.float32(0.0703395), np.float32(0.07108799), np.float32(0.06835987), np.float32(0.07453532), np.float32(0.081470765), np.float32(0.084999874), np.float32(0.09064163), np.float32(0.110815905), np.float32(0.11408322), np.float32(0.11855706), np.float32(0.12789352), np.float32(0.1345672), np.float32(0.13257563), np.float32(0.1258587), np.float32(0.13294011), np.float32(0.13026716), np.float32(0.11590838), np.float32(0.09941664), np.float32(0.10817057), np.float32(0.12061415), np.float32(0.12453098), np.float32(0.111815594), np.float32(0.10155085), np.float32(0.08925564), np.float32(0.07079307), np.float32(0.061498333), np.float32(0.061062265), np.float32(0.059968304), np.float32(0.056341678), np.float32(0.049680986), np.float32(0.045835566), np.float32(0.041043136), np.float32(0.03680648), np.float32(0.033931512), np.float32(0.03444807), np.float32(0.03474573), np.float32(0.04022743), np.float32(0.04768094), np.float32(0.05216538), np.float32(0.058251977), np.float32(0.063710555), np.float32(0.066409245), np.float32(0.052741636), np.float32(0.04047634), np.float32(0.03615733), np.float32(0.035155926), np.float32(0.034755215), np.float32(0.034290973), np.float32(0.03555405), np.float32(0.039853815), np.float32(0.039556667), np.float32(0.043881603), np.float32(0.04488903), np.float32(0.048023622), np.float32(0.049351223), np.float32(0.051039796), np.float32(0.054102235), np.float32(0.06636832), np.float32(0.06807484), np.float32(0.05875013), np.float32(0.04733031), np.float32(0.038418557), np.float32(0.034110464), np.float32(0.030360328), np.float32(0.030717747), np.float32(0.033677597), np.float32(0.038386617), np.float32(0.046554014), np.float32(0.056009427), np.float32(0.060446497), np.float32(0.06713444), np.float32(0.07201867), np.float32(0.07922822), np.float32(0.08987864), np.float32(0.106406525), np.float32(0.11605197), np.float32(0.124129824), np.float32(0.1351167), np.float32(0.13825141), np.float32(0.16135558), np.float32(0.151688), np.float32(0.15843077), np.float32(0.17557251), np.float32(0.18190843), np.float32(0.19578944), np.float32(0.2165474), np.float32(0.2499662), np.float32(0.29213235), np.float32(0.31444412), np.float32(0.3245652), np.float32(0.33912417), np.float32(0.40909526), np.float32(0.39119422), np.float32(0.36822787), np.float32(0.41065833), np.float32(0.41118717), np.float32(0.34589985), np.float32(0.28486305), np.float32(0.24977781), np.float32(0.25270241), np.float32(0.20744699), np.float32(0.22311884), np.float32(0.24012023), np.float32(0.22547713), np.float32(0.22465248), np.float32(0.2793001), np.float32(0.2449101), np.float32(0.22528085), np.float32(0.22668532), np.float32(0.21914798), np.float32(0.2560219), np.float32(0.28421918), np.float32(0.34919468), np.float32(0.33387208), np.float32(0.30182034), np.float32(0.28814024), np.float32(0.28523105), np.float32(0.35015994), np.float32(0.38391036), np.float32(0.4439453), np.float32(0.45988876), np.float32(0.5921038), np.float32(0.69113946), np.float32(0.7092827), np.float32(0.67203915), np.float32(0.69871294), np.float32(0.66899335), np.float32(0.77147835), np.float32(0.81072086), np.float32(0.76273656), np.float32(0.7869586), np.float32(0.7342691), np.float32(0.58542234), np.float32(0.64435905), np.float32(0.65999854), np.float32(0.68649065), np.float32(0.676527), np.float32(0.7911385)], 'MSKRGAAEVTKKVKKAKSAVHMSPEEISSLGTEITTSTTNYNKLSELMSLLKSTDEDVHTAALNSLYNVFRHMAKEDLLLNPDHVLEPKTKDQKTKVPDLNKKTVAEWISPKYETYKKHVLKMLNTSKSANSRLMALEILMRLIKIENKCWSADGVSWFPTRLLGEIVWAIATCSVDVNLSTLSHFVSEYLDKYDDIRFHVYNESGKLFRQTNIPDSVDQKKLSIRIQELFLHADAAAFPKSNAEITSFWTKKPTSKKDAILHHDTQTLAFQTGWLRILGLPQTNDQYKTVLTVMHQKIIPFLNQPHTTMDFLTQSYNMGGGVALLALNGLFSLMQKQNLEYPDFYSKLYALLDEQVLYASYRSRFFRLLDIFLSSSHLASAIVASFIKRCSRLALTAPPAAVVTLYPFVYNQLKRHPACMTLLQRHVEGEYEDPFDPEETDPLKTNALESSLWELETVQSHYHPNISKLAKIISEPFRKPQYNMEDFLDHSYESLIDQEMGKNIRNVPAVEFDKFKVFGDGQYMEGWSF': [np.float32(0.7683357), np.float32(0.76887614), np.float32(0.8079704), np.float32(0.8044708), np.float32(0.8091071), np.float32(0.8162057), np.float32(0.82557946), np.float32(0.8533188), np.float32(0.8693642), np.float32(0.88122815), np.float32(0.8780969), np.float32(0.8629834), np.float32(0.8571453), np.float32(0.857632), np.float32(0.8526314), np.float32(0.82042533), np.float32(0.76984894), np.float32(0.8020252), np.float32(0.81012684), np.float32(0.7605858), np.float32(0.77802426), np.float32(0.760073), np.float32(0.74049574), np.float32(0.730413), np.float32(0.7120054), np.float32(0.7006549), np.float32(0.6995782), np.float32(0.69839907), np.float32(0.70775187), np.float32(0.67326754), np.float32(0.636098), np.float32(0.6148383), np.float32(0.56446874), np.float32(0.52843565), np.float32(0.5552507), np.float32(0.5435707), np.float32(0.49211782), np.float32(0.43197072), np.float32(0.38635334), np.float32(0.34950954), np.float32(0.32716534), np.float32(0.28228167), np.float32(0.30572364), np.float32(0.31551462), np.float32(0.27289227), np.float32(0.26068664), np.float32(0.25146833), np.float32(0.23641637), np.float32(0.2265079), np.float32(0.2148147), np.float32(0.1992332), np.float32(0.19033661), np.float32(0.18939236), np.float32(0.19034323), np.float32(0.16868135), np.float32(0.1654517), np.float32(0.19656084), np.float32(0.17744309), np.float32(0.15145095), np.float32(0.14376508), np.float32(0.15034108), np.float32(0.14041111), np.float32(0.13603882), np.float32(0.13383996), np.float32(0.13141295), np.float32(0.12221456), np.float32(0.1166621), np.float32(0.12379614), np.float32(0.122548394), np.float32(0.10912471), np.float32(0.08245488), np.float32(0.1062507), np.float32(0.09341434), np.float32(0.084543064), np.float32(0.1021575), np.float32(0.12895156), np.float32(0.14176528), np.float32(0.16628183), np.float32(0.19558336), np.float32(0.23491053), np.float32(0.24950074), np.float32(0.29708523), np.float32(0.4088945), np.float32(0.4617207), np.float32(0.5212528), np.float32(0.55571735), np.float32(0.64204794), np.float32(0.66418934), np.float32(0.6520768), np.float32(0.6405386), np.float32(0.7078225), np.float32(0.7277224), np.float32(0.759941), np.float32(0.75155705), np.float32(0.699474), np.float32(0.6854861), np.float32(0.6395816), np.float32(0.5892835), np.float32(0.55309045), np.float32(0.5173438), np.float32(0.50033784), np.float32(0.38363284), np.float32(0.34262413), np.float32(0.33440524), np.float32(0.30106467), np.float32(0.27384824), np.float32(0.22446068), np.float32(0.1878618), np.float32(0.13828675), np.float32(0.116793476), np.float32(0.10750826), np.float32(0.08715486), np.float32(0.08467489), np.float32(0.09321909), np.float32(0.08536418), np.float32(0.07496607), np.float32(0.084643364), np.float32(0.09244282), np.float32(0.09049421), np.float32(0.08694796), np.float32(0.08711438), np.float32(0.09007163), np.float32(0.083282895), np.float32(0.07383938), np.float32(0.058365494), np.float32(0.0569028), np.float32(0.052490123), np.float32(0.043581802), np.float32(0.041587852), np.float32(0.04150554), np.float32(0.03816048), np.float32(0.03567172), np.float32(0.034456827), np.float32(0.03868004), np.float32(0.03266877), np.float32(0.03525576), np.float32(0.039760903), np.float32(0.04091176), np.float32(0.039480813), np.float32(0.037356034), np.float32(0.03396127), np.float32(0.034656387), np.float32(0.0367387), np.float32(0.03369901), np.float32(0.033109754), np.float32(0.03411238), np.float32(0.036039744), np.float32(0.03519721), np.float32(0.03781786), np.float32(0.041926444), np.float32(0.04290333), np.float32(0.04563573), np.float32(0.049899273), np.float32(0.049640737), np.float32(0.050771195), np.float32(0.051806685), np.float32(0.05165732), np.float32(0.047006715), np.float32(0.048168942), np.float32(0.042529296), np.float32(0.036985356), np.float32(0.033070773), np.float32(0.031373132), np.float32(0.033154234), np.float32(0.031493735), np.float32(0.030574258), np.float32(0.027189367), np.float32(0.027590612), np.float32(0.026453119), np.float32(0.026385188), np.float32(0.025157508), np.float32(0.025751831), np.float32(0.028415779), np.float32(0.031834554), np.float32(0.029212236), np.float32(0.029586725), np.float32(0.032422215), np.float32(0.035686098), np.float32(0.034441933), np.float32(0.034768496), np.float32(0.040360518), np.float32(0.04415538), np.float32(0.04701135), np.float32(0.05424781), np.float32(0.060189877), np.float32(0.058650825), np.float32(0.06257942), np.float32(0.06229529), np.float32(0.06339707), np.float32(0.05651581), np.float32(0.058064654), np.float32(0.057964433), np.float32(0.065740585), np.float32(0.06321229), np.float32(0.06673247), np.float32(0.078167796), np.float32(0.076316275), np.float32(0.06380845), np.float32(0.07583712), np.float32(0.09495067), np.float32(0.098555945), np.float32(0.10323333), np.float32(0.111754544), np.float32(0.13299052), np.float32(0.13758135), np.float32(0.1420061), np.float32(0.13771367), np.float32(0.1346673), np.float32(0.13589866), np.float32(0.16175863), np.float32(0.16908816), np.float32(0.16856672), np.float32(0.16591422), np.float32(0.17609471), np.float32(0.17967057), np.float32(0.15120636), np.float32(0.13255155), np.float32(0.13396306), np.float32(0.12260382), np.float32(0.10253438), np.float32(0.10101653), np.float32(0.09955159), np.float32(0.08776118), np.float32(0.087179475), np.float32(0.07831639), np.float32(0.07438497), np.float32(0.07640921), np.float32(0.06475661), np.float32(0.060326826), np.float32(0.063068934), np.float32(0.058834303), np.float32(0.05665259), np.float32(0.056954358), np.float32(0.054129306), np.float32(0.04701514), np.float32(0.052038226), np.float32(0.056954507), np.float32(0.05740577), np.float32(0.05500912), np.float32(0.06455281), np.float32(0.07322824), np.float32(0.078203894), np.float32(0.10079104), np.float32(0.13204107), np.float32(0.14650913), np.float32(0.16600214), np.float32(0.21240802), np.float32(0.22557516), np.float32(0.21690226), np.float32(0.20356764), np.float32(0.19281024), np.float32(0.20751631), np.float32(0.2045316), np.float32(0.17534637), np.float32(0.18552719), np.float32(0.16394137), np.float32(0.15207319), np.float32(0.14468035), np.float32(0.1382438), np.float32(0.12711659), np.float32(0.11596624), np.float32(0.12896876), np.float32(0.1440601), np.float32(0.12241673), np.float32(0.09861678), np.float32(0.09233076), np.float32(0.07548099), np.float32(0.06392208), np.float32(0.057818536), np.float32(0.048664693), np.float32(0.045358848), np.float32(0.046557073), np.float32(0.05074641), np.float32(0.055890482), np.float32(0.06936506), np.float32(0.06870932), np.float32(0.059111822), np.float32(0.059978977), np.float32(0.059191205), np.float32(0.054478392), np.float32(0.048377085), np.float32(0.050423827), np.float32(0.04727808), np.float32(0.04751844), np.float32(0.04831344), np.float32(0.052256085), np.float32(0.05581946), np.float32(0.055202797), np.float32(0.055396724), np.float32(0.056584958), np.float32(0.056375418), np.float32(0.055149633), np.float32(0.05795283), np.float32(0.065778784), np.float32(0.06871161), np.float32(0.06570028), np.float32(0.064652145), np.float32(0.05908858), np.float32(0.052519053), np.float32(0.052970316), np.float32(0.056956854), np.float32(0.051994793), np.float32(0.051384516), np.float32(0.06349), np.float32(0.07431724), np.float32(0.063572444), np.float32(0.076702625), np.float32(0.09829465), np.float32(0.10902597), np.float32(0.09757188), np.float32(0.08461239), np.float32(0.08573053), np.float32(0.07738454), np.float32(0.061640028), np.float32(0.0577358), np.float32(0.063324794), np.float32(0.054316033), np.float32(0.046076167), np.float32(0.042468566), np.float32(0.036350958), np.float32(0.027834859), np.float32(0.028653445), np.float32(0.027460776), np.float32(0.025404891), np.float32(0.028017256), np.float32(0.034769382), np.float32(0.03578118), np.float32(0.036051083), np.float32(0.0369283), np.float32(0.044800602), np.float32(0.040919833), np.float32(0.043236088), np.float32(0.046631277), np.float32(0.043844156), np.float32(0.042782128), np.float32(0.048505343), np.float32(0.053595603), np.float32(0.04890155), np.float32(0.04507484), np.float32(0.0498037), np.float32(0.04902036), np.float32(0.045531787), np.float32(0.04975451), np.float32(0.058241803), np.float32(0.06423733), np.float32(0.062486406), np.float32(0.06823337), np.float32(0.07384292), np.float32(0.07176399), np.float32(0.062438548), np.float32(0.052672844), np.float32(0.048307586), np.float32(0.044760846), np.float32(0.039496455), np.float32(0.03990505), np.float32(0.036343083), np.float32(0.03459275), np.float32(0.033816673), np.float32(0.032069903), np.float32(0.031094128), np.float32(0.029056408), np.float32(0.029716505), np.float32(0.031679824), np.float32(0.02976346), np.float32(0.03359305), np.float32(0.036100633), np.float32(0.036537517), np.float32(0.034748778), np.float32(0.030043835), np.float32(0.030950392), np.float32(0.030265927), np.float32(0.028702976), np.float32(0.026230719), np.float32(0.025849253), np.float32(0.024984065), np.float32(0.021803103), np.float32(0.020710208), np.float32(0.022023588), np.float32(0.024235362), np.float32(0.023295313), np.float32(0.02428449), np.float32(0.028152421), np.float32(0.03237701), np.float32(0.03265357), np.float32(0.03509834), np.float32(0.04391838), np.float32(0.046449825), np.float32(0.043490753), np.float32(0.044052865), np.float32(0.044954382), np.float32(0.04055019), np.float32(0.037559308), np.float32(0.03914902), np.float32(0.039695565), np.float32(0.03486239), np.float32(0.033371467), np.float32(0.036621887), np.float32(0.03520038), np.float32(0.033483546), np.float32(0.036582313), np.float32(0.044441998), np.float32(0.041765418), np.float32(0.039069403), np.float32(0.057538465), np.float32(0.055497766), np.float32(0.04932462), np.float32(0.051439505), np.float32(0.053125266), np.float32(0.042848762), np.float32(0.039637886), np.float32(0.04019206), np.float32(0.035676606), np.float32(0.030914526), np.float32(0.028015485), np.float32(0.03080929), np.float32(0.032273922), np.float32(0.033798054), np.float32(0.035988342), np.float32(0.041483477), np.float32(0.052287523), np.float32(0.059851293), np.float32(0.06879403), np.float32(0.09047546), np.float32(0.112318344), np.float32(0.121229246), np.float32(0.12999523), np.float32(0.15286176), np.float32(0.16860588), np.float32(0.18146195), np.float32(0.20964289), np.float32(0.21465299), np.float32(0.23900287), np.float32(0.27125132), np.float32(0.30429488), np.float32(0.30918327), np.float32(0.31406), np.float32(0.3664456), np.float32(0.3425506), np.float32(0.3018702), np.float32(0.31413528), np.float32(0.29732656), np.float32(0.30707225), np.float32(0.3356234), np.float32(0.34569412), np.float32(0.28634888), np.float32(0.26287344), np.float32(0.25896537), np.float32(0.22644745), np.float32(0.20353039), np.float32(0.18372488), np.float32(0.16958866), np.float32(0.13390155), np.float32(0.118432395), np.float32(0.10940581), np.float32(0.11017038), np.float32(0.0884089), np.float32(0.088675775), np.float32(0.09599598), np.float32(0.08239588), np.float32(0.0761313), np.float32(0.0868928), np.float32(0.09508936), np.float32(0.08687621), np.float32(0.079526655), np.float32(0.097732075), np.float32(0.11034809), np.float32(0.11197751), np.float32(0.11667799), np.float32(0.13118263), np.float32(0.13523978), np.float32(0.15368916), np.float32(0.17344585), np.float32(0.17763352), np.float32(0.18157847), np.float32(0.23371778), np.float32(0.24982443), np.float32(0.2380873), np.float32(0.21307424), np.float32(0.24040432), np.float32(0.3056703), np.float32(0.31042668), np.float32(0.2693588), np.float32(0.3006045), np.float32(0.31478137), np.float32(0.26744115), np.float32(0.2819712), np.float32(0.27201396), np.float32(0.3027309), np.float32(0.30224553), np.float32(0.29225442), np.float32(0.29064482), np.float32(0.2895641), np.float32(0.30282983), np.float32(0.3064341), np.float32(0.30892077), np.float32(0.33648497), np.float32(0.35737333), np.float32(0.41555536), np.float32(0.4008033), np.float32(0.39066207), np.float32(0.37968063), np.float32(0.3610042), np.float32(0.29073754), np.float32(0.288308), np.float32(0.31401932), np.float32(0.39045247), np.float32(0.4645992), np.float32(0.4207509), np.float32(0.38494658), np.float32(0.49408117), np.float32(0.4620101), np.float32(0.46791652), np.float32(0.45408854), np.float32(0.4272993), np.float32(0.4955798), np.float32(0.50166273), np.float32(0.5547013), np.float32(0.4526382), np.float32(0.36164364), np.float32(0.41726243), np.float32(0.41311234), np.float32(0.43034896), np.float32(0.4688016), np.float32(0.5325993), np.float32(0.57133806), np.float32(0.6089492), np.float32(0.60201436), np.float32(0.53995866), np.float32(0.5134986), np.float32(0.69423246)], 'MLGRWGSEWSSGRRRRSTLRYRWPVSHRPPGGCAAGRCGGPARPGGRLARSPGLGARPSRKSRSRLQDPSRKSRDRKKPPLPSQGPAGGDEVSSVGYGMDEVEQDQHEARLKELFDSFDTTGTGSLGQEELTDLCHVLSLEEVGPVLQETLLQDNLLGRVHFDQFKEALILILSRTLSNEEHFQEPDCPLEAQPKYVRGGKRYGRRSLPEFQESGEEFAEVTVIEPLDEEVPPPHLPAEDSSERWKPQGSEEYEAEGQLRFWNPDDLNASPSGTAPPPDWIEEKLQEVCEDLGITRDGHLNRKKLVSICQQYGLQDVDAQTLEEAFHNLDPEGTMSVEDFFYGLFKHGKSLTPSASTPYRQLKRHLSMQSFDESGRRTTTPSGKTGTVGFRVFSSLDDGMGQASVERILDAWQEEGIENSQEILKALDFSLDGNVNLTELTLALENELLVTKNGVHQAALASFKAEIRHLLERVDQVVREKEKLRSDLDKAEKLKSLMASEVDDHHAAIERRNEYNLRKLDEEYKERITTLKNELQREREQILQQVGKQRGELEQEIEKAKTEENYLRDRLALSLKENSRLEKELLENAEKLAEYENLTNKLQRNLENVLAEKFGDLDPSSAEFFLQEERLTQMKNEYEQQYRVLQDQVDELQSELEEYRAQGRALRAPVKSSLAEELDGSGSGTEPDHGLGSEECRPLNMSIEAELVIEQMKEQHHRDLCRLRLELEDKVLHYEQQLQESRAARAKEQEALRQEHQHEAHTLAKQISDLEREVAELQGRAEVLTEAQREATRRHEEEKHQLRAQLEEQQAHLQERLRLEQEQALRARLEEAEESFRREREGLWTEEKVRGLTQGLEQLHQEQLRSLGEKHALEKAELRKELSERHQRELQEGREKLETECTRRTSELEARFQAERQEVTQSCEDALQSLEGRYRQELQDLLAQQREERSQWQFEKDELSQECAEARERLQETLQREKATSLALTQEREMLEKTYKEHLDSVAVEREQLLRDLDELRKVSERQRHQILELERDPCREARGGQQVPRQAGAAEPLDSQRPEKLERGPACERQDLMSKLLALESVHRATCEQADRDKAEMSAEISRLQKQIGDLQQAAPSLSGPPGGCLVEEASGTTSLLQQGQQLLEENGDVLLSLQRAHERAVKENVKMATEISRLQQRLKTLEPGSVASSCLDEAATEFFGDCVDQAESLAPQNQMQRGDRVTTRRLPGDSPGDRARDQESAGTSSVQRQEIQVGESETSLESFSELENSEGTRTESWELKVRIGELREQLAVLRADCDRASEKKQHLLCHVSVLRKKLRMLERLPEAPPRYKALYEDASLENDCLREELRALETRYEEALESNQALSAELFRLQEELGRAGEVTETGLSLDRSYDEVRAENEELNVLVARLQGEIETLQERAVCDCFSCWDTCGDNLGAAPEEEALAERVPKVTGVCQGTEDCEPARQFPEQETAQLLGRVRTHDLGRGPRVNAQVRPEQPRAQGPAPPEENTARLSLQEERLRRQATIAELALEKKKLQELTRRLRERVATLVKQKDGPCAGEQEEEQEELKAVMHELHAACTEMQHKVELLRYESENLQEENSILRNEITTLSEEDSISNLKLGKLNASQEEMWQKLETVKQEKAAIQKMVENLKKQISELKTKNQQLDLENTELSQKNSQNQDEMQELNQRLAEILCQKEKEPADGIFKDWEQENSTLREELERCKVQSSTLVSSLEAELSEVKLQTHIMEQENLLLKEELEKMKQLPRCPDLSDFQQRLSSVLSYNEQLLEEKAALSEELNSCAEKLAKSRLLEHRIAAMKQEQKSWEHQNESLTSQLVASQEKVQNLEDTLQSVNLHMSRVKSDLRVTQQEKEALKQEVMSLRKQLQNAGDKHRAPDGATRPSGFQNQQQRLSWDKLDHLVNPEQQLLWQQNERLETTVQKTKSELTHSREKVHQGESKLLPPKHQKHLNLSGPVRLTEQEKLSLKRESEQCHTERCPPTRKVSQMNSLEQELETIHLENEGLKKKQVKLDEQLMEMQPPRSTVTPSPAPHAWDLQLLQQQACPMVPREHLLQLQQQLLQAERTNPCLQEELNRTSETSTPQENQEQLVTVMEERMIEVEQKLKLVKRLLQEKVNQLKEQLCKNTKADAMVKDLYVENAQLLKALEVTEQRQKTAEKKNYLLEEKIASLNNIVRNLTPAPLISTPPLRS': [np.float32(0.97121024), np.float32(0.9758271), np.float32(0.9750172), np.float32(0.97992903), np.float32(0.9823845), np.float32(0.9837082), np.float32(0.97877765), np.float32(0.97903574), np.float32(0.98107076), np.float32(0.9804905), np.float32(0.981124), np.float32(0.98239225), np.float32(0.98143905), np.float32(0.97891253), np.float32(0.9753974), np.float32(0.9754657), np.float32(0.9750767), np.float32(0.97180194), np.float32(0.97283036), np.float32(0.9755889), np.float32(0.97593284), np.float32(0.97811985), np.float32(0.9794821), np.float32(0.97987616), np.float32(0.9806785), np.float32(0.98177594), np.float32(0.9810734), np.float32(0.98148865), np.float32(0.9816018), np.float32(0.9821467), np.float32(0.9838066), np.float32(0.98462176), np.float32(0.98513305), np.float32(0.9858641), np.float32(0.98688227), np.float32(0.9874741), np.float32(0.9881738), np.float32(0.98824835), np.float32(0.9885725), np.float32(0.98864114), np.float32(0.98846555), np.float32(0.9887771), np.float32(0.9889099), np.float32(0.98881733), np.float32(0.9892536), np.float32(0.98934793), np.float32(0.9896713), np.float32(0.9892635), np.float32(0.98956305), np.float32(0.9896353), np.float32(0.98984396), np.float32(0.989956), np.float32(0.9901231), np.float32(0.99028534), np.float32(0.9902857), np.float32(0.9898711), np.float32(0.9896455), np.float32(0.9894099), np.float32(0.9893216), np.float32(0.98913467), np.float32(0.9891349), np.float32(0.9887832), np.float32(0.9886246), np.float32(0.9886207), np.float32(0.9882173), np.float32(0.988139), np.float32(0.9877108), np.float32(0.9871652), np.float32(0.98674506), np.float32(0.9863798), np.float32(0.9862672), np.float32(0.9861773), np.float32(0.9864138), np.float32(0.9858203), np.float32(0.98595816), np.float32(0.9854429), np.float32(0.98580974), np.float32(0.9855027), np.float32(0.9851444), np.float32(0.9849186), np.float32(0.9851563), np.float32(0.9841159), np.float32(0.9833798), np.float32(0.9828661), np.float32(0.9821076), np.float32(0.9827283), np.float32(0.9823616), np.float32(0.9819763), np.float32(0.9817109), np.float32(0.98087585), np.float32(0.97767663), np.float32(0.97699225), np.float32(0.97718674), np.float32(0.97457916), np.float32(0.97116065), np.float32(0.96785474), np.float32(0.9624368), np.float32(0.9495008), np.float32(0.93469757), np.float32(0.9167899), np.float32(0.9041434), np.float32(0.89142805), np.float32(0.8592875), np.float32(0.8351608), np.float32(0.80479604), np.float32(0.7652387), np.float32(0.7027374), np.float32(0.64433247), np.float32(0.61815524), np.float32(0.59646267), np.float32(0.54226565), np.float32(0.48967552), np.float32(0.46122706), np.float32(0.39943707), np.float32(0.3825333), np.float32(0.3956678), np.float32(0.45527136), np.float32(0.45889756), np.float32(0.4651596), np.float32(0.42980784), np.float32(0.41523886), np.float32(0.43162698), np.float32(0.42432216), np.float32(0.39757198), np.float32(0.4006557), np.float32(0.37406313), np.float32(0.3858181), np.float32(0.39217985), np.float32(0.38693312), np.float32(0.38371435), np.float32(0.38419542), np.float32(0.33545545), np.float32(0.31218904), np.float32(0.29245952), np.float32(0.24479859), np.float32(0.21712257), np.float32(0.21702337), np.float32(0.20670828), np.float32(0.21180177), np.float32(0.27090657), np.float32(0.216894), np.float32(0.19857278), np.float32(0.18731256), np.float32(0.20244218), np.float32(0.19397081), np.float32(0.15188599), np.float32(0.16114677), np.float32(0.1960047), np.float32(0.15895014), np.float32(0.14365722), np.float32(0.14756352), np.float32(0.15360391), np.float32(0.12808213), np.float32(0.11145908), np.float32(0.10844636), np.float32(0.10946479), np.float32(0.106327936), np.float32(0.09360588), np.float32(0.08806164), np.float32(0.08358826), np.float32(0.07528709), np.float32(0.06758788), np.float32(0.0698931), np.float32(0.077486195), np.float32(0.06965516), np.float32(0.056729067), np.float32(0.06186527), np.float32(0.071448475), np.float32(0.07743714), np.float32(0.09106862), np.float32(0.103820056), np.float32(0.093116716), np.float32(0.110802986), np.float32(0.13480689), np.float32(0.15970653), np.float32(0.17480591), np.float32(0.17907704), np.float32(0.23910141), np.float32(0.2578077), np.float32(0.27217537), np.float32(0.33526424), np.float32(0.40884307), np.float32(0.4173896), np.float32(0.4626181), np.float32(0.51797426), np.float32(0.553938), np.float32(0.50659454), np.float32(0.52838725), np.float32(0.5992409), np.float32(0.73245925), np.float32(0.78371954), np.float32(0.7972804), np.float32(0.8300858), np.float32(0.8914646), np.float32(0.9072273), np.float32(0.9157052), np.float32(0.9103697), np.float32(0.92519325), np.float32(0.92183024), np.float32(0.9286353), np.float32(0.9286354), np.float32(0.94039077), np.float32(0.9432933), np.float32(0.9425108), np.float32(0.9424955), np.float32(0.9473129), np.float32(0.95563924), np.float32(0.9576251), np.float32(0.9567641), np.float32(0.95530504), np.float32(0.94877046), np.float32(0.94954294), np.float32(0.9557784), np.float32(0.9538567), np.float32(0.9480188), np.float32(0.94536465), np.float32(0.9509165), np.float32(0.9477068), np.float32(0.95330065), np.float32(0.95932466), np.float32(0.95995694), np.float32(0.96075845), np.float32(0.9610364), np.float32(0.96389574), np.float32(0.9648498), np.float32(0.96447074), np.float32(0.96790296), np.float32(0.9702288), np.float32(0.9692188), np.float32(0.9692225), np.float32(0.97181803), np.float32(0.97151774), np.float32(0.97164166), np.float32(0.97365147), np.float32(0.9733279), np.float32(0.97254485), np.float32(0.9747292), np.float32(0.9746132), np.float32(0.97383875), np.float32(0.97426105), np.float32(0.9751992), np.float32(0.9728448), np.float32(0.9722301), np.float32(0.9715053), np.float32(0.969274), np.float32(0.96899724), np.float32(0.9681723), np.float32(0.96713245), np.float32(0.9636138), np.float32(0.9633779), np.float32(0.9576309), np.float32(0.9536006), np.float32(0.95502174), np.float32(0.9515983), np.float32(0.94969076), np.float32(0.9440797), np.float32(0.9474285), np.float32(0.9403107), np.float32(0.9348309), np.float32(0.92944777), np.float32(0.92512447), np.float32(0.9258966), np.float32(0.9428183), np.float32(0.93278146), np.float32(0.9207801), np.float32(0.91627634), np.float32(0.91041774), np.float32(0.8876075), np.float32(0.85757846), np.float32(0.8312431), np.float32(0.79243296), np.float32(0.8071465), np.float32(0.7954498), np.float32(0.7733961), np.float32(0.7741043), np.float32(0.77461517), np.float32(0.69645005), np.float32(0.5714324), np.float32(0.57285506), np.float32(0.54512006), np.float32(0.46770865), np.float32(0.40593588), np.float32(0.36097416), np.float32(0.3130101), np.float32(0.3013007), np.float32(0.29986477), np.float32(0.21793664), np.float32(0.21212426), np.float32(0.20357476), np.float32(0.1685079), np.float32(0.15326716), np.float32(0.14889964), np.float32(0.15353021), np.float32(0.15174967), np.float32(0.14697345), np.float32(0.13055608), np.float32(0.13200232), np.float32(0.13286851), np.float32(0.13012773), np.float32(0.13189955), np.float32(0.14383623), np.float32(0.15539838), np.float32(0.13881159), np.float32(0.13176621), np.float32(0.14998007), np.float32(0.1374593), np.float32(0.14346024), np.float32(0.1392579), np.float32(0.13327177), np.float32(0.11172072), np.float32(0.09751286), np.float32(0.096528366), np.float32(0.09727017), np.float32(0.093307234), np.float32(0.0881809), np.float32(0.08652923), np.float32(0.099408664), np.float32(0.09980387), np.float32(0.10883528), np.float32(0.11394188), np.float32(0.14016968), np.float32(0.15520322), np.float32(0.14950562), np.float32(0.16229613), np.float32(0.17854303), np.float32(0.16162038), np.float32(0.1673773), np.float32(0.15789272), np.float32(0.15678325), np.float32(0.15345283), np.float32(0.12454329), np.float32(0.12379619), np.float32(0.10036431), np.float32(0.101419665), np.float32(0.11430216), np.float32(0.11829341), np.float32(0.10981862), np.float32(0.10742586), np.float32(0.12009378), np.float32(0.09649421), np.float32(0.096994855), np.float32(0.102981456), np.float32(0.09645111), np.float32(0.096579924), np.float32(0.09437122), np.float32(0.092177466), np.float32(0.091627), np.float32(0.09005114), np.float32(0.09265536), np.float32(0.0978982), np.float32(0.09055545), np.float32(0.09127684), np.float32(0.10880122), np.float32(0.11897086), np.float32(0.11158331), np.float32(0.1236625), np.float32(0.14627036), np.float32(0.16651142), np.float32(0.14820743), np.float32(0.12948161), np.float32(0.13077551), np.float32(0.13511875), np.float32(0.13682169), np.float32(0.13646492), np.float32(0.15080398), np.float32(0.17349105), np.float32(0.19791517), np.float32(0.20602868), np.float32(0.20848712), np.float32(0.2337961), np.float32(0.23792417), np.float32(0.26701498), np.float32(0.33605874), np.float32(0.3155938), np.float32(0.37581888), np.float32(0.40188083), np.float32(0.33454615), np.float32(0.3474423), np.float32(0.33450592), np.float32(0.34171525), np.float32(0.3170174), np.float32(0.21690917), np.float32(0.19573194), np.float32(0.18233578), np.float32(0.2008476), np.float32(0.22376104), np.float32(0.21159098), np.float32(0.21392769), np.float32(0.19330311), np.float32(0.18439968), np.float32(0.18041599), np.float32(0.18593948), np.float32(0.19263998), np.float32(0.14578022), np.float32(0.1829469), np.float32(0.23218438), np.float32(0.14846954), np.float32(0.13228588), np.float32(0.15702535), np.float32(0.1125242), np.float32(0.1040585), np.float32(0.112259254), np.float32(0.13203539), np.float32(0.1315743), np.float32(0.13634522), np.float32(0.14266369), np.float32(0.15340823), np.float32(0.14758386), np.float32(0.14640339), np.float32(0.15254699), np.float32(0.15569979), np.float32(0.116249725), np.float32(0.11743724), np.float32(0.12865968), np.float32(0.12513177), np.float32(0.11654649), np.float32(0.12390299), np.float32(0.1451824), np.float32(0.12943308), np.float32(0.12537508), np.float32(0.17402796), np.float32(0.1617249), np.float32(0.16526894), np.float32(0.19335844), np.float32(0.19680676), np.float32(0.1899925), np.float32(0.19752033), np.float32(0.23144522), np.float32(0.20506237), np.float32(0.20099804), np.float32(0.20576836), np.float32(0.21462236), np.float32(0.22754939), np.float32(0.25226754), np.float32(0.25924876), np.float32(0.28647274), np.float32(0.31123212), np.float32(0.302125), np.float32(0.30532166), np.float32(0.34690526), np.float32(0.4482194), np.float32(0.4566725), np.float32(0.44937602), np.float32(0.43743175), np.float32(0.38885722), np.float32(0.38344863), np.float32(0.35408086), np.float32(0.34405735), np.float32(0.34197855), np.float32(0.3529478), np.float32(0.297346), np.float32(0.27919886), np.float32(0.29279172), np.float32(0.30031347), np.float32(0.30285418), np.float32(0.30167508), np.float32(0.35560986), np.float32(0.39941236), np.float32(0.40463367), np.float32(0.41309094), np.float32(0.43689665), np.float32(0.41910723), np.float32(0.40780818), np.float32(0.36967912), np.float32(0.39309615), np.float32(0.34041172), np.float32(0.32055113), np.float32(0.3553216), np.float32(0.38765433), np.float32(0.41240036), np.float32(0.4280475), np.float32(0.47656918), np.float32(0.45192736), np.float32(0.47218233), np.float32(0.42537117), np.float32(0.449896), np.float32(0.42697257), np.float32(0.4526334), np.float32(0.45303234), np.float32(0.46411934), np.float32(0.46982726), np.float32(0.47513568), np.float32(0.49650684), np.float32(0.50421417), np.float32(0.5014752), np.float32(0.50501865), np.float32(0.513023), np.float32(0.5235637), np.float32(0.51797307), np.float32(0.5219696), np.float32(0.56436604), np.float32(0.5767773), np.float32(0.5864936), np.float32(0.60045666), np.float32(0.59498775), np.float32(0.5733075), np.float32(0.56862086), np.float32(0.5543953), np.float32(0.5552645), np.float32(0.536169), np.float32(0.53688216), np.float32(0.50869244), np.float32(0.5257766), np.float32(0.5486172), np.float32(0.5300974), np.float32(0.5363613), np.float32(0.5670491), np.float32(0.5700346), np.float32(0.55632216), np.float32(0.5674106), np.float32(0.59014624), np.float32(0.5842772), np.float32(0.56503856), np.float32(0.5449264), np.float32(0.5673443), np.float32(0.5592381), np.float32(0.5481227), np.float32(0.5501075), np.float32(0.5595304), np.float32(0.5593233), np.float32(0.55898386), np.float32(0.5590174), np.float32(0.5589501), np.float32(0.5585947), np.float32(0.55839354), np.float32(0.55981), np.float32(0.56042355), np.float32(0.55925834), np.float32(0.55976874), np.float32(0.5627896), np.float32(0.55948776), np.float32(0.55680543), np.float32(0.55672884), np.float32(0.55693537), np.float32(0.5560107), np.float32(0.5558821), np.float32(0.5571258), np.float32(0.55611), np.float32(0.5556918), np.float32(0.5576093), np.float32(0.55971676), np.float32(0.5596886), np.float32(0.5598158), np.float32(0.56706), np.float32(0.5731987), np.float32(0.5626176), np.float32(0.567149), np.float32(0.58061665), np.float32(0.58165526), np.float32(0.5743073), np.float32(0.5824642), np.float32(0.58463293), np.float32(0.5846513), np.float32(0.5850539), np.float32(0.59521276), np.float32(0.5976628), np.float32(0.5918116), np.float32(0.5925644), np.float32(0.6008995), np.float32(0.59821546), np.float32(0.5878971), np.float32(0.5879268), np.float32(0.58216083), np.float32(0.5783177), np.float32(0.5811031), np.float32(0.58657974), np.float32(0.58836156), np.float32(0.5800053), np.float32(0.58148164), np.float32(0.58222634), np.float32(0.58113796), np.float32(0.5876373), np.float32(0.5931355), np.float32(0.5991312), np.float32(0.60040915), np.float32(0.59870946), np.float32(0.597832), np.float32(0.5972184), np.float32(0.5990011), np.float32(0.6030406), np.float32(0.59907407), np.float32(0.58760804), np.float32(0.58768755), np.float32(0.58640337), np.float32(0.5857343), np.float32(0.5848384), np.float32(0.5755902), np.float32(0.57462955), np.float32(0.57654804), np.float32(0.5724008), np.float32(0.56476766), np.float32(0.56515074), np.float32(0.56416845), np.float32(0.56452805), np.float32(0.5715492), np.float32(0.56957304), np.float32(0.5703964), np.float32(0.56830084), np.float32(0.56755817), np.float32(0.5642562), np.float32(0.5645174), np.float32(0.57086045), np.float32(0.56526697), np.float32(0.5612707), np.float32(0.57051176), np.float32(0.575145), np.float32(0.5724722), np.float32(0.5836544), np.float32(0.5834104), np.float32(0.59647655), np.float32(0.59645313), np.float32(0.60933566), np.float32(0.610738), np.float32(0.61059624), np.float32(0.61083305), np.float32(0.61429983), np.float32(0.608719), np.float32(0.60548216), np.float32(0.60741395), np.float32(0.60265803), np.float32(0.5984986), np.float32(0.6067453), np.float32(0.6081653), np.float32(0.60345423), np.float32(0.59709686), np.float32(0.59502536), np.float32(0.58668315), np.float32(0.57874024), np.float32(0.5771316), np.float32(0.57275724), np.float32(0.5720711), np.float32(0.5690485), np.float32(0.5662755), np.float32(0.5645974), np.float32(0.5603733), np.float32(0.5574063), np.float32(0.5440914), np.float32(0.5365005), np.float32(0.540018), np.float32(0.5497335), np.float32(0.5391973), np.float32(0.54071957), np.float32(0.5364724), np.float32(0.537998), np.float32(0.52134275), np.float32(0.5115825), np.float32(0.5305711), np.float32(0.5176984), np.float32(0.52280617), np.float32(0.52611417), np.float32(0.5574769), np.float32(0.53618866), np.float32(0.5323439), np.float32(0.56431925), np.float32(0.58160514), np.float32(0.59252834), np.float32(0.5890371), np.float32(0.61846024), np.float32(0.62747574), np.float32(0.6541234), np.float32(0.6657408), np.float32(0.7054985), np.float32(0.7318523), np.float32(0.73975915), np.float32(0.7687743), np.float32(0.8038604), np.float32(0.8257224), np.float32(0.8411342), np.float32(0.86671996), np.float32(0.87043333), np.float32(0.8877608), np.float32(0.9057231), np.float32(0.9230132), np.float32(0.9317869), np.float32(0.9307631), np.float32(0.9444237), np.float32(0.9501721), np.float32(0.95741415), np.float32(0.96243095), np.float32(0.9662755), np.float32(0.9681484), np.float32(0.97188133), np.float32(0.9718212), np.float32(0.9703386), np.float32(0.9679347), np.float32(0.9684524), np.float32(0.9657089), np.float32(0.96099854), np.float32(0.9561163), np.float32(0.95183474), np.float32(0.9464104), np.float32(0.94472754), np.float32(0.9414415), np.float32(0.93207955), np.float32(0.9163273), np.float32(0.8994082), np.float32(0.8938214), np.float32(0.8870026), np.float32(0.88427), np.float32(0.88062507), np.float32(0.8647626), np.float32(0.858538), np.float32(0.8493779), np.float32(0.8122311), np.float32(0.75340354), np.float32(0.7305774), np.float32(0.69275403), np.float32(0.6657781), np.float32(0.6389276), np.float32(0.6169691), np.float32(0.59426916), np.float32(0.5695964), np.float32(0.58208805), np.float32(0.5734136), np.float32(0.56670994), np.float32(0.5622922), np.float32(0.5740434), np.float32(0.58357376), np.float32(0.583445), np.float32(0.5857494), np.float32(0.5836905), np.float32(0.58325), np.float32(0.57928085), np.float32(0.5847279), np.float32(0.594183), np.float32(0.5876315), np.float32(0.58493596), np.float32(0.582115), np.float32(0.5738813), np.float32(0.5714891), np.float32(0.57030433), np.float32(0.57052785), np.float32(0.57539266), np.float32(0.58572376), np.float32(0.57779527), np.float32(0.582642), np.float32(0.5880699), np.float32(0.5879024), np.float32(0.58976024), np.float32(0.58742607), np.float32(0.58662385), np.float32(0.58417684), np.float32(0.58821476), np.float32(0.59213525), np.float32(0.58876574), np.float32(0.5871607), np.float32(0.59853256), np.float32(0.59872913), np.float32(0.5944178), np.float32(0.6050961), np.float32(0.60224277), np.float32(0.5967191), np.float32(0.5975495), np.float32(0.60456765), np.float32(0.597891), np.float32(0.59438527), np.float32(0.5949208), np.float32(0.60136575), np.float32(0.5977973), np.float32(0.60162395), np.float32(0.6073641), np.float32(0.6075048), np.float32(0.60441613), np.float32(0.6020553), np.float32(0.6045158), np.float32(0.6013305), np.float32(0.6011681), np.float32(0.5985757), np.float32(0.5983468), np.float32(0.5916161), np.float32(0.5954374), np.float32(0.6017145), np.float32(0.6014861), np.float32(0.6007544), np.float32(0.59266025), np.float32(0.5939595), np.float32(0.591182), np.float32(0.58724934), np.float32(0.5832963), np.float32(0.58577865), np.float32(0.58832985), np.float32(0.5928371), np.float32(0.5999553), np.float32(0.6003932), np.float32(0.60209644), np.float32(0.6060016), np.float32(0.613904), np.float32(0.6132658), np.float32(0.6146324), np.float32(0.6215232), np.float32(0.6204879), np.float32(0.61732244), np.float32(0.6224621), np.float32(0.62301576), np.float32(0.6187494), np.float32(0.61849266), np.float32(0.62300444), np.float32(0.62501115), np.float32(0.6258496), np.float32(0.62893385), np.float32(0.633535), np.float32(0.62968844), np.float32(0.6260062), np.float32(0.628593), np.float32(0.63282645), np.float32(0.6218862), np.float32(0.61986685), np.float32(0.61962134), np.float32(0.6180651), np.float32(0.6159137), np.float32(0.61386424), np.float32(0.6210268), np.float32(0.6185085), np.float32(0.612967), np.float32(0.6104578), np.float32(0.6115521), np.float32(0.61135286), np.float32(0.60876644), np.float32(0.6231424), np.float32(0.61905485), np.float32(0.60219556), np.float32(0.59992), np.float32(0.6037947), np.float32(0.6020601), np.float32(0.59965765), np.float32(0.60147697), np.float32(0.5982917), np.float32(0.59314173), np.float32(0.5934357), np.float32(0.6033782), np.float32(0.60078996), np.float32(0.6040893), np.float32(0.6121087), np.float32(0.6081388), np.float32(0.61010915), np.float32(0.6053046), np.float32(0.60750675), np.float32(0.6021426), np.float32(0.6063039), np.float32(0.6048334), np.float32(0.6059298), np.float32(0.60858077), np.float32(0.6065382), np.float32(0.6017924), np.float32(0.5986537), np.float32(0.5972745), np.float32(0.6056634), np.float32(0.603485), np.float32(0.60465896), np.float32(0.60370153), np.float32(0.60195976), np.float32(0.5997641), np.float32(0.59364504), np.float32(0.59178823), np.float32(0.587995), np.float32(0.58983314), np.float32(0.5802152), np.float32(0.586234), np.float32(0.594845), np.float32(0.5950376), np.float32(0.58808625), np.float32(0.5936512), np.float32(0.5891411), np.float32(0.58752733), np.float32(0.589688), np.float32(0.59345776), np.float32(0.5924417), np.float32(0.5889612), np.float32(0.5939248), np.float32(0.5941113), np.float32(0.5930981), np.float32(0.5949298), np.float32(0.5980704), np.float32(0.59948146), np.float32(0.5930137), np.float32(0.59224623), np.float32(0.59884304), np.float32(0.5967882), np.float32(0.59857464), np.float32(0.60244787), np.float32(0.60392237), np.float32(0.6009198), np.float32(0.59871197), np.float32(0.59458864), np.float32(0.5963997), np.float32(0.5937281), np.float32(0.59646505), np.float32(0.5998217), np.float32(0.6031449), np.float32(0.59746283), np.float32(0.60004556), np.float32(0.6020567), np.float32(0.6017966), np.float32(0.5969706), np.float32(0.60197085), np.float32(0.6087966), np.float32(0.6031792), np.float32(0.6018111), np.float32(0.6039745), np.float32(0.59937364), np.float32(0.5907804), np.float32(0.59330684), np.float32(0.5976964), np.float32(0.59810144), np.float32(0.59073114), np.float32(0.6014154), np.float32(0.6055739), np.float32(0.5959876), np.float32(0.59090424), np.float32(0.5958779), np.float32(0.59467745), np.float32(0.5804187), np.float32(0.5820235), np.float32(0.5861945), np.float32(0.5849147), np.float32(0.5782994), np.float32(0.5858314), np.float32(0.59141666), np.float32(0.583942), np.float32(0.5806716), np.float32(0.5875322), np.float32(0.58844095), np.float32(0.5821693), np.float32(0.5847874), np.float32(0.5904518), np.float32(0.58980095), np.float32(0.5771401), np.float32(0.5757791), np.float32(0.5717054), np.float32(0.5659671), np.float32(0.56590694), np.float32(0.566949), np.float32(0.5664513), np.float32(0.57046336), np.float32(0.5692969), np.float32(0.5783232), np.float32(0.57812524), np.float32(0.5753125), np.float32(0.57951045), np.float32(0.59605527), np.float32(0.59185374), np.float32(0.5862612), np.float32(0.5951022), np.float32(0.6008093), np.float32(0.5998734), np.float32(0.6080303), np.float32(0.6121226), np.float32(0.6100892), np.float32(0.61337644), np.float32(0.62078553), np.float32(0.6358407), np.float32(0.6326519), np.float32(0.63034356), np.float32(0.6399562), np.float32(0.6358595), np.float32(0.62925905), np.float32(0.62940973), np.float32(0.63299996), np.float32(0.6317716), np.float32(0.6286753), np.float32(0.6339089), np.float32(0.63327444), np.float32(0.6392009), np.float32(0.6473955), np.float32(0.65119064), np.float32(0.6457521), np.float32(0.6455099), np.float32(0.64497775), np.float32(0.6365278), np.float32(0.6340429), np.float32(0.63323253), np.float32(0.6425295), np.float32(0.6376351), np.float32(0.6313575), np.float32(0.63445896), np.float32(0.6322147), np.float32(0.6298844), np.float32(0.63786465), np.float32(0.63917774), np.float32(0.6383546), np.float32(0.64321834), np.float32(0.6411432), np.float32(0.6391675), np.float32(0.63729596), np.float32(0.637404), np.float32(0.6392199), np.float32(0.64414597), np.float32(0.64890623), np.float32(0.65853995), np.float32(0.6641638), np.float32(0.66703814), np.float32(0.6721777), np.float32(0.6835992), np.float32(0.6933015), np.float32(0.7053353), np.float32(0.70874333), np.float32(0.7186802), np.float32(0.72903365), np.float32(0.73924494), np.float32(0.74241894), np.float32(0.6029934), np.float32(0.59774214), np.float32(0.59247226), np.float32(0.5968201), np.float32(0.58910096), np.float32(0.5869422), np.float32(0.5962781), np.float32(0.6019686), np.float32(0.59475744), np.float32(0.5823045), np.float32(0.58986384), np.float32(0.5972484), np.float32(0.59539676), np.float32(0.605235), np.float32(0.6107537), np.float32(0.6131813), np.float32(0.6261892), np.float32(0.628346), np.float32(0.64066416), np.float32(0.65410036), np.float32(0.65533453), np.float32(0.6698953), np.float32(0.6773921), np.float32(0.68960166), np.float32(0.7050614), np.float32(0.72198224), np.float32(0.7396668), np.float32(0.7864216), np.float32(0.8057676), np.float32(0.8163503), np.float32(0.82931983), np.float32(0.8524507), np.float32(0.8633616), np.float32(0.8777531), np.float32(0.87834907), np.float32(0.8919107), np.float32(0.90454847), np.float32(0.90978736), np.float32(0.9195835), np.float32(0.93238664), np.float32(0.9401183), np.float32(0.94760835), np.float32(0.9549316), np.float32(0.964598), np.float32(0.96690404), np.float32(0.9715016), np.float32(0.9729652), np.float32(0.97036934), np.float32(0.97278035), np.float32(0.9756943), np.float32(0.97723925), np.float32(0.97438496), np.float32(0.9741169), np.float32(0.9711827), np.float32(0.96924096), np.float32(0.9679345), np.float32(0.9639746), np.float32(0.9642087), np.float32(0.96139646), np.float32(0.9550811), np.float32(0.94913435), np.float32(0.9391718), np.float32(0.92961174), np.float32(0.9150799), np.float32(0.8944787), np.float32(0.8756491), np.float32(0.8502936), np.float32(0.8302108), np.float32(0.8173009), np.float32(0.7885453), np.float32(0.7560926), np.float32(0.7279253), np.float32(0.7098657), np.float32(0.6631479), np.float32(0.6113198), np.float32(0.5623672), np.float32(0.50314146), np.float32(0.4827267), np.float32(0.4465112), np.float32(0.41822624), np.float32(0.41459212), np.float32(0.40091747), np.float32(0.40654337), np.float32(0.4029611), np.float32(0.44087696), np.float32(0.45597398), np.float32(0.4375822), np.float32(0.445044), np.float32(0.45097372), np.float32(0.46054652), np.float32(0.45345366), np.float32(0.4518616), np.float32(0.47472516), np.float32(0.46177894), np.float32(0.4461102), np.float32(0.4729351), np.float32(0.45842424), np.float32(0.44466648), np.float32(0.4516834), np.float32(0.48412308), np.float32(0.46324754), np.float32(0.45364463), np.float32(0.480505), np.float32(0.50527173), np.float32(0.49702787), np.float32(0.51740885), np.float32(0.5438822), np.float32(0.5789317), np.float32(0.6028864), np.float32(0.62592036), np.float32(0.64910436), np.float32(0.6973907), np.float32(0.7175194), np.float32(0.7155314), np.float32(0.7312612), np.float32(0.7739257), np.float32(0.8047631), np.float32(0.84735554), np.float32(0.87377185), np.float32(0.8939827), np.float32(0.9108488), np.float32(0.91628873), np.float32(0.9198012), np.float32(0.9206037), np.float32(0.92345846), np.float32(0.91424394), np.float32(0.9190842), np.float32(0.91786754), np.float32(0.93036264), np.float32(0.93047404), np.float32(0.9304802), np.float32(0.9150883), np.float32(0.8984697), np.float32(0.88458455), np.float32(0.8772615), np.float32(0.8680034), np.float32(0.834935), np.float32(0.7955719), np.float32(0.77497953), np.float32(0.7397912), np.float32(0.7215165), np.float32(0.68211156), np.float32(0.6612706), np.float32(0.62993693), np.float32(0.62261254), np.float32(0.6296003), np.float32(0.604568), np.float32(0.60721266), np.float32(0.5395666), np.float32(0.5860922), np.float32(0.58329546), np.float32(0.5983665), np.float32(0.56847), np.float32(0.59549785), np.float32(0.5878495), np.float32(0.576856), np.float32(0.574704), np.float32(0.57034326), np.float32(0.5487735), np.float32(0.50793904), np.float32(0.52172196), np.float32(0.50791675), np.float32(0.48684162), np.float32(0.48911244), np.float32(0.49434566), np.float32(0.4893675), np.float32(0.48790777), np.float32(0.48697433), np.float32(0.48427436), np.float32(0.48213944), np.float32(0.49715114), np.float32(0.5070236), np.float32(0.55862635), np.float32(0.5820561), np.float32(0.578969), np.float32(0.57730836), np.float32(0.5687469), np.float32(0.6056119), np.float32(0.61135614), np.float32(0.61087894), np.float32(0.5939574), np.float32(0.58668256), np.float32(0.6012664), np.float32(0.599038), np.float32(0.5640067), np.float32(0.54593664), np.float32(0.53620905), np.float32(0.5040166), np.float32(0.47471324), np.float32(0.48302633), np.float32(0.48597074), np.float32(0.48737806), np.float32(0.48705724), np.float32(0.46603423), np.float32(0.467733), np.float32(0.48234054), np.float32(0.4817803), np.float32(0.46488973), np.float32(0.46924046), np.float32(0.51173663), np.float32(0.52120215), np.float32(0.55038315), np.float32(0.5839553), np.float32(0.59574723), np.float32(0.6127258), np.float32(0.6175742), np.float32(0.63667834), np.float32(0.67166513), np.float32(0.7132054), np.float32(0.74835885), np.float32(0.7901617), np.float32(0.8213082), np.float32(0.84376377), np.float32(0.855029), np.float32(0.89051247), np.float32(0.9053354), np.float32(0.9322021), np.float32(0.947312), np.float32(0.9516839), np.float32(0.95520693), np.float32(0.95731133), np.float32(0.9601362), np.float32(0.96422744), np.float32(0.9670901), np.float32(0.97188246), np.float32(0.97448575), np.float32(0.97622436), np.float32(0.9780684), np.float32(0.97911423), np.float32(0.9799805), np.float32(0.98144484), np.float32(0.9821504), np.float32(0.9819608), np.float32(0.9828897), np.float32(0.9832881), np.float32(0.9830377), np.float32(0.9835579), np.float32(0.9840776), np.float32(0.9837781), np.float32(0.9834336), np.float32(0.9827628), np.float32(0.98276615), np.float32(0.9820524), np.float32(0.98235714), np.float32(0.98225135), np.float32(0.98202527), np.float32(0.9808833), np.float32(0.9815794), np.float32(0.98056364), np.float32(0.9802917), np.float32(0.9806542), np.float32(0.9792251), np.float32(0.97802895), np.float32(0.97454745), np.float32(0.9724529), np.float32(0.9679024), np.float32(0.9664855), np.float32(0.9636345), np.float32(0.9596031), np.float32(0.9492336), np.float32(0.9480518), np.float32(0.94478714), np.float32(0.9371569), np.float32(0.93308336), np.float32(0.92451894), np.float32(0.9164063), np.float32(0.9007142), np.float32(0.8910775), np.float32(0.8849599), np.float32(0.8579), np.float32(0.8388009), np.float32(0.79702675), np.float32(0.7731131), np.float32(0.7501684), np.float32(0.7208901), np.float32(0.7052193), np.float32(0.63791734), np.float32(0.6253463), np.float32(0.57916033), np.float32(0.5199772), np.float32(0.4639767), np.float32(0.45223305), np.float32(0.44335237), np.float32(0.3661755), np.float32(0.32305267), np.float32(0.3211893), np.float32(0.29662392), np.float32(0.28132084), np.float32(0.27425778), np.float32(0.26931098), np.float32(0.26882866), np.float32(0.2678539), np.float32(0.28014925), np.float32(0.28980362), np.float32(0.29803216), np.float32(0.33348775), np.float32(0.3529025), np.float32(0.34069243), np.float32(0.31969887), np.float32(0.33141205), np.float32(0.36913007), np.float32(0.3529737), np.float32(0.35390222), np.float32(0.3337376), np.float32(0.3197357), np.float32(0.30897158), np.float32(0.33485532), np.float32(0.34332398), np.float32(0.30973026), np.float32(0.32285488), np.float32(0.3140948), np.float32(0.3535859), np.float32(0.29859903), np.float32(0.34001637), np.float32(0.35310605), np.float32(0.3466223), np.float32(0.37096304), np.float32(0.35360202), np.float32(0.3118005), np.float32(0.33130935), np.float32(0.33767602), np.float32(0.32160866), np.float32(0.3235838), np.float32(0.35318047), np.float32(0.37296978), np.float32(0.4153044), np.float32(0.46261373), np.float32(0.4848811), np.float32(0.47576147), np.float32(0.495959), np.float32(0.51467246), np.float32(0.47887132), np.float32(0.47649008), np.float32(0.47255877), np.float32(0.46165168), np.float32(0.47169974), np.float32(0.4600816), np.float32(0.44178322), np.float32(0.43171427), np.float32(0.42017597), np.float32(0.42740396), np.float32(0.43559706), np.float32(0.43326724), np.float32(0.38719624), np.float32(0.38138467), np.float32(0.39795554), np.float32(0.36573207), np.float32(0.3398259), np.float32(0.3936295), np.float32(0.3890483), np.float32(0.38771138), np.float32(0.39610294), np.float32(0.39435858), np.float32(0.36113822), np.float32(0.36414117), np.float32(0.38058743), np.float32(0.3833234), np.float32(0.3543338), np.float32(0.335593), np.float32(0.31724218), np.float32(0.29929385), np.float32(0.30104), np.float32(0.29417506), np.float32(0.29875273), np.float32(0.27472508), np.float32(0.29433015), np.float32(0.32602203), np.float32(0.30083072), np.float32(0.3102879), np.float32(0.33808985), np.float32(0.3528118), np.float32(0.3655061), np.float32(0.3813308), np.float32(0.40526232), np.float32(0.42569736), np.float32(0.46153533), np.float32(0.49303687), np.float32(0.5154271), np.float32(0.5386142), np.float32(0.55104375), np.float32(0.5791178), np.float32(0.6145414), np.float32(0.62415445), np.float32(0.6384595), np.float32(0.6466679), np.float32(0.65885293), np.float32(0.70007855), np.float32(0.7138021), np.float32(0.7361979), np.float32(0.73123944), np.float32(0.7304388), np.float32(0.7175167), np.float32(0.7264473), np.float32(0.7070271), np.float32(0.66563374), np.float32(0.6346382), np.float32(0.58995676), np.float32(0.5285794), np.float32(0.5066466), np.float32(0.47992253), np.float32(0.4399347), np.float32(0.4260554), np.float32(0.41873613), np.float32(0.38826743), np.float32(0.39931804), np.float32(0.37153), np.float32(0.37559786), np.float32(0.39749306), np.float32(0.4018595), np.float32(0.39182732), np.float32(0.4011998), np.float32(0.40280038), np.float32(0.3877305), np.float32(0.3802883), np.float32(0.35792872), np.float32(0.33429936), np.float32(0.291375), np.float32(0.2827201), np.float32(0.297897), np.float32(0.28058866), np.float32(0.3389046), np.float32(0.33843), np.float32(0.35809797), np.float32(0.35322085), np.float32(0.33652407), np.float32(0.37355986), np.float32(0.3780991), np.float32(0.3804523), np.float32(0.38628143), np.float32(0.42013055), np.float32(0.4221739), np.float32(0.43574005), np.float32(0.5285615), np.float32(0.5862343), np.float32(0.6119847), np.float32(0.60165524), np.float32(0.6427212), np.float32(0.6891281), np.float32(0.7197444), np.float32(0.7430246), np.float32(0.7388287), np.float32(0.76316935), np.float32(0.7740872), np.float32(0.79761165), np.float32(0.8090006), np.float32(0.81747365), np.float32(0.81902313), np.float32(0.84644103), np.float32(0.8877001), np.float32(0.8851463), np.float32(0.88678545), np.float32(0.901747), np.float32(0.91180897), np.float32(0.9029288), np.float32(0.9194528), np.float32(0.9184888), np.float32(0.9071893), np.float32(0.92182827), np.float32(0.933882), np.float32(0.9355095), np.float32(0.93583333), np.float32(0.93916243), np.float32(0.9341478), np.float32(0.93541676), np.float32(0.9361295), np.float32(0.9378226), np.float32(0.92164177), np.float32(0.92447126), np.float32(0.9207408), np.float32(0.9211884), np.float32(0.9053987), np.float32(0.9054823), np.float32(0.88919), np.float32(0.87775695), np.float32(0.87059194), np.float32(0.84873307), np.float32(0.8209175), np.float32(0.8143599), np.float32(0.84635764), np.float32(0.85315126), np.float32(0.8590203), np.float32(0.877374), np.float32(0.88508815), np.float32(0.89047194), np.float32(0.9080069), np.float32(0.91608715), np.float32(0.92840594), np.float32(0.939837), np.float32(0.9454906), np.float32(0.9521475), np.float32(0.95240563), np.float32(0.95553094), np.float32(0.9566305), np.float32(0.96416384), np.float32(0.9648507), np.float32(0.9655303), np.float32(0.9709838), np.float32(0.97247744), np.float32(0.9742026), np.float32(0.97285277), np.float32(0.9715352), np.float32(0.9713409), np.float32(0.97016686), np.float32(0.9661796), np.float32(0.9637064), np.float32(0.9615982), np.float32(0.95632845), np.float32(0.9413802), np.float32(0.9385538), np.float32(0.93467593), np.float32(0.9280491), np.float32(0.921088), np.float32(0.91513574), np.float32(0.8926862), np.float32(0.8790232), np.float32(0.8654746), np.float32(0.8453279), np.float32(0.81655073), np.float32(0.79850525), np.float32(0.781142), np.float32(0.7579052), np.float32(0.7231226), np.float32(0.70618004), np.float32(0.6830537), np.float32(0.64571124), np.float32(0.60833335), np.float32(0.60906374), np.float32(0.5986562), np.float32(0.5985611), np.float32(0.5675006), np.float32(0.5582916), np.float32(0.55922526), np.float32(0.53768396), np.float32(0.53593284), np.float32(0.5498488), np.float32(0.55043423), np.float32(0.5352973), np.float32(0.54087037), np.float32(0.55229414), np.float32(0.5483374), np.float32(0.5319845), np.float32(0.53623986), np.float32(0.53537416), np.float32(0.5204987), np.float32(0.5199025), np.float32(0.5300924), np.float32(0.5424759), np.float32(0.5457364), np.float32(0.5686707), np.float32(0.5744922), np.float32(0.5993319), np.float32(0.6125905), np.float32(0.6247928), np.float32(0.63786805), np.float32(0.64809495), np.float32(0.65430206), np.float32(0.65936416), np.float32(0.6584879), np.float32(0.6497086), np.float32(0.6504243), np.float32(0.64601815), np.float32(0.6391511), np.float32(0.6355793), np.float32(0.640174), np.float32(0.66117746), np.float32(0.6932841), np.float32(0.6956808), np.float32(0.7094206), np.float32(0.7129687), np.float32(0.6880763), np.float32(0.6698117), np.float32(0.6571117), np.float32(0.6242876), np.float32(0.5973431), np.float32(0.58413774), np.float32(0.5843106), np.float32(0.5828921), np.float32(0.5848249), np.float32(0.5819575), np.float32(0.586492), np.float32(0.5805309), np.float32(0.5872582), np.float32(0.58353156), np.float32(0.5869732), np.float32(0.5758172), np.float32(0.5716748), np.float32(0.575147), np.float32(0.56391835), np.float32(0.586594), np.float32(0.5854682), np.float32(0.59058785), np.float32(0.579987), np.float32(0.59493005), np.float32(0.59802306), np.float32(0.6056123), np.float32(0.61411905), np.float32(0.6240578), np.float32(0.6294663), np.float32(0.6291523), np.float32(0.6306658), np.float32(0.6332119), np.float32(0.6275332), np.float32(0.6248478), np.float32(0.62714565), np.float32(0.628764), np.float32(0.62674135), np.float32(0.6236759), np.float32(0.64028615), np.float32(0.64285856), np.float32(0.6512143), np.float32(0.65063393), np.float32(0.6578863), np.float32(0.65632534), np.float32(0.6524584), np.float32(0.6644926), np.float32(0.6595133), np.float32(0.65552694), np.float32(0.6553918), np.float32(0.66533554), np.float32(0.67473227), np.float32(0.68691003), np.float32(0.70270765), np.float32(0.6909302), np.float32(0.6939606), np.float32(0.68828595), np.float32(0.6862792), np.float32(0.68515635), np.float32(0.6850331), np.float32(0.6955395), np.float32(0.6897611), np.float32(0.6764111), np.float32(0.6634469), np.float32(0.6649313), np.float32(0.6564758), np.float32(0.65702075), np.float32(0.64511204), np.float32(0.6274031), np.float32(0.6182533), np.float32(0.60646546), np.float32(0.5963986), np.float32(0.59823614), np.float32(0.6035159), np.float32(0.5988207), np.float32(0.5968271), np.float32(0.59651554), np.float32(0.5938142), np.float32(0.5870769), np.float32(0.58910215), np.float32(0.59457994), np.float32(0.5920089), np.float32(0.58635354), np.float32(0.58041555), np.float32(0.5871445), np.float32(0.5890295), np.float32(0.5917778), np.float32(0.58996016), np.float32(0.5941496), np.float32(0.5909864), np.float32(0.577295), np.float32(0.5760457), np.float32(0.57830805), np.float32(0.58596104), np.float32(0.58422345), np.float32(0.59983015), np.float32(0.602716), np.float32(0.6018445), np.float32(0.61100477), np.float32(0.6190361), np.float32(0.6145569), np.float32(0.63445777), np.float32(0.6499879), np.float32(0.6489012), np.float32(0.6343171), np.float32(0.6347895), np.float32(0.64079744), np.float32(0.63884574), np.float32(0.6455593), np.float32(0.6435624), np.float32(0.63416547), np.float32(0.6312178), np.float32(0.6280294), np.float32(0.62456316), np.float32(0.61437154), np.float32(0.6165481), np.float32(0.61885446), np.float32(0.6298332), np.float32(0.6330143), np.float32(0.63827646), np.float32(0.62741345), np.float32(0.61794823), np.float32(0.6060658), np.float32(0.6077654), np.float32(0.5996831), np.float32(0.5896633), np.float32(0.5712643), np.float32(0.5787849), np.float32(0.58040965), np.float32(0.5650248), np.float32(0.58867335), np.float32(0.5899925), np.float32(0.5749675), np.float32(0.5748407), np.float32(0.6119125), np.float32(0.62063456), np.float32(0.61081374), np.float32(0.6206844), np.float32(0.62499195), np.float32(0.6255546), np.float32(0.61833453), np.float32(0.6265636), np.float32(0.62778306), np.float32(0.64033216), np.float32(0.6473601), np.float32(0.655843), np.float32(0.6630987), np.float32(0.65909326), np.float32(0.6346427), np.float32(0.6075208), np.float32(0.5815209), np.float32(0.5654466), np.float32(0.5573194), np.float32(0.5421028), np.float32(0.49794188), np.float32(0.5057914), np.float32(0.5046419), np.float32(0.50642264), np.float32(0.48999304), np.float32(0.50563467), np.float32(0.5216222), np.float32(0.4734794), np.float32(0.48748258), np.float32(0.49240085), np.float32(0.50095725), np.float32(0.49984527), np.float32(0.51951575), np.float32(0.5337582), np.float32(0.5362763), np.float32(0.5409501), np.float32(0.56553996), np.float32(0.57847464), np.float32(0.5495556), np.float32(0.5433851), np.float32(0.5499757), np.float32(0.5443978), np.float32(0.5584888), np.float32(0.5709414), np.float32(0.56095296), np.float32(0.5560145), np.float32(0.5670804), np.float32(0.57260734), np.float32(0.5720836), np.float32(0.5768154), np.float32(0.5792848), np.float32(0.57505625), np.float32(0.57244), np.float32(0.57113856), np.float32(0.5668368), np.float32(0.57211554), np.float32(0.57334214), np.float32(0.5785053), np.float32(0.5813228), np.float32(0.58945143), np.float32(0.58785033), np.float32(0.5838714), np.float32(0.5874614), np.float32(0.58682156), np.float32(0.58234215), np.float32(0.5814875), np.float32(0.58312374), np.float32(0.5822068), np.float32(0.5866208), np.float32(0.59351677), np.float32(0.5951192), np.float32(0.5886731), np.float32(0.592115), np.float32(0.5964569), np.float32(0.5932924), np.float32(0.5930111), np.float32(0.59167165), np.float32(0.59220606), np.float32(0.5829406), np.float32(0.5821744), np.float32(0.5782043), np.float32(0.5767068), np.float32(0.57704026), np.float32(0.5773835), np.float32(0.5757917), np.float32(0.57575035), np.float32(0.57524806), np.float32(0.5733902), np.float32(0.56099254), np.float32(0.5598017), np.float32(0.5512396), np.float32(0.5682154), np.float32(0.56822044), np.float32(0.5683951), np.float32(0.56515855), np.float32(0.56299615), np.float32(0.5590866), np.float32(0.5492401), np.float32(0.56419736), np.float32(0.5640084), np.float32(0.56331), np.float32(0.56869644), np.float32(0.5702703), np.float32(0.5668028), np.float32(0.56466967), np.float32(0.57123286), np.float32(0.57120484), np.float32(0.5706364), np.float32(0.5679619), np.float32(0.5651055), np.float32(0.56419975), np.float32(0.56370986), np.float32(0.5655461), np.float32(0.563655), np.float32(0.5618847), np.float32(0.56642795), np.float32(0.5717856), np.float32(0.57727337), np.float32(0.58118856), np.float32(0.59558916), np.float32(0.60711443), np.float32(0.6237396), np.float32(0.6296046), np.float32(0.6366584), np.float32(0.64212155), np.float32(0.6383387), np.float32(0.6345016), np.float32(0.6251704), np.float32(0.6307536), np.float32(0.64049566), np.float32(0.6323694), np.float32(0.6323619), np.float32(0.6279071), np.float32(0.6327562), np.float32(0.63838774), np.float32(0.6359574), np.float32(0.64101624), np.float32(0.6360409), np.float32(0.63615966), np.float32(0.63546026), np.float32(0.6376782), np.float32(0.63376325), np.float32(0.6288397), np.float32(0.6218835), np.float32(0.61979127), np.float32(0.6245231), np.float32(0.61838835), np.float32(0.6115597), np.float32(0.6079323), np.float32(0.6028981), np.float32(0.60406774), np.float32(0.5981628), np.float32(0.59361076), np.float32(0.5943859), np.float32(0.5933576), np.float32(0.5952212), np.float32(0.6035771), np.float32(0.6128171), np.float32(0.6209108), np.float32(0.62611586), np.float32(0.6295749), np.float32(0.628892), np.float32(0.6282238), np.float32(0.6277027), np.float32(0.63349676), np.float32(0.6367036), np.float32(0.6380629), np.float32(0.63723916), np.float32(0.6325096), np.float32(0.6335905), np.float32(0.6352506), np.float32(0.64608544), np.float32(0.64221686), np.float32(0.63831955), np.float32(0.6426731), np.float32(0.6447033), np.float32(0.6466788), np.float32(0.6574738), np.float32(0.6560436), np.float32(0.6606533), np.float32(0.6582451), np.float32(0.6616015), np.float32(0.6615749), np.float32(0.6644445), np.float32(0.6682854), np.float32(0.67966336), np.float32(0.6883699), np.float32(0.69756776), np.float32(0.7039217), np.float32(0.7077929), np.float32(0.71503705), np.float32(0.7225659), np.float32(0.73570657), np.float32(0.729717), np.float32(0.7287698), np.float32(0.7465448), np.float32(0.75640255), np.float32(0.766162), np.float32(0.8963788), np.float32(0.90092355), np.float32(0.9087199), np.float32(0.9161876), np.float32(0.92023283), np.float32(0.92947525), np.float32(0.92655045), np.float32(0.9250555), np.float32(0.9145674), np.float32(0.9103811), np.float32(0.8963925), np.float32(0.8915015), np.float32(0.88602066), np.float32(0.877401), np.float32(0.8733353), np.float32(0.8579997), np.float32(0.84308976), np.float32(0.83524305), np.float32(0.8214924), np.float32(0.7990636), np.float32(0.7801991), np.float32(0.75853926), np.float32(0.73679686), np.float32(0.72571766), np.float32(0.6921674), np.float32(0.6782712), np.float32(0.662857), np.float32(0.6518495), np.float32(0.63857514), np.float32(0.63141507), np.float32(0.6207479), np.float32(0.6154996), np.float32(0.6057736), np.float32(0.60790515), np.float32(0.61221784), np.float32(0.6264267), np.float32(0.6456517), np.float32(0.64630187), np.float32(0.66091704), np.float32(0.6497192), np.float32(0.6514087), np.float32(0.66037494), np.float32(0.6748827), np.float32(0.68505645), np.float32(0.690262), np.float32(0.7104972), np.float32(0.7370302), np.float32(0.7562241), np.float32(0.78928196), np.float32(0.8264099), np.float32(0.85101455), np.float32(0.85936517), np.float32(0.86585486), np.float32(0.88727975), np.float32(0.9030185), np.float32(0.9262145), np.float32(0.9339372), np.float32(0.9393969), np.float32(0.9474315), np.float32(0.95193386), np.float32(0.9555813), np.float32(0.9615572), np.float32(0.9629276), np.float32(0.965166), np.float32(0.96895814), np.float32(0.9678298), np.float32(0.9689599), np.float32(0.96972895), np.float32(0.97083503), np.float32(0.9713855), np.float32(0.970347), np.float32(0.9704733), np.float32(0.97059155), np.float32(0.96984506), np.float32(0.9671734), np.float32(0.9666109), np.float32(0.9653748), np.float32(0.9657724), np.float32(0.9640243), np.float32(0.9622754), np.float32(0.9566623), np.float32(0.95815253), np.float32(0.9575673), np.float32(0.9576323), np.float32(0.95751214), np.float32(0.9582019), np.float32(0.9540828), np.float32(0.9501072), np.float32(0.9535174), np.float32(0.9535724), np.float32(0.957723), np.float32(0.95993894), np.float32(0.9597588), np.float32(0.9603368), np.float32(0.9563254), np.float32(0.95753837), np.float32(0.9588585), np.float32(0.96172637), np.float32(0.96301156), np.float32(0.9608398), np.float32(0.96282995), np.float32(0.96228284), np.float32(0.96112055), np.float32(0.96126956), np.float32(0.95734596), np.float32(0.9537589), np.float32(0.9479179), np.float32(0.94045484), np.float32(0.92577606), np.float32(0.91202974), np.float32(0.8994082), np.float32(0.87799275), np.float32(0.87367827), np.float32(0.87499094), np.float32(0.86062455), np.float32(0.83785546), np.float32(0.8190127), np.float32(0.7977857), np.float32(0.7739564), np.float32(0.7758296), np.float32(0.769937), np.float32(0.76752114), np.float32(0.75515145), np.float32(0.73839974), np.float32(0.7492337), np.float32(0.7459372), np.float32(0.76200426), np.float32(0.78105754), np.float32(0.78592306), np.float32(0.793439), np.float32(0.79164016), np.float32(0.8092754), np.float32(0.8285912), np.float32(0.84304863), np.float32(0.82740587), np.float32(0.8596083), np.float32(0.879917), np.float32(0.8735118), np.float32(0.8949377), np.float32(0.9012687), np.float32(0.9082463), np.float32(0.91787505), np.float32(0.9232349), np.float32(0.93465406), np.float32(0.93923897), np.float32(0.9380082), np.float32(0.9457297), np.float32(0.9472417), np.float32(0.95284593), np.float32(0.9474233), np.float32(0.9469325), np.float32(0.9469469), np.float32(0.941471), np.float32(0.93819857), np.float32(0.93290025), np.float32(0.9291284), np.float32(0.9203651), np.float32(0.9208822), np.float32(0.91566336), np.float32(0.9072279), np.float32(0.90434176), np.float32(0.8936348), np.float32(0.866189), np.float32(0.8624776), np.float32(0.82766974), np.float32(0.7649035), np.float32(0.73582983), np.float32(0.6822818), np.float32(0.66884106), np.float32(0.6522787), np.float32(0.62028235), np.float32(0.6144479), np.float32(0.6269408), np.float32(0.6494654), np.float32(0.6350025), np.float32(0.6485067), np.float32(0.62771654), np.float32(0.6266356), np.float32(0.6344114), np.float32(0.6225428), np.float32(0.6028103), np.float32(0.5997504), np.float32(0.60805637), np.float32(0.5930822), np.float32(0.55825514), np.float32(0.5541957), np.float32(0.5737016), np.float32(0.53206396), np.float32(0.5308024), np.float32(0.54829776), np.float32(0.5715943), np.float32(0.5573356), np.float32(0.5494826), np.float32(0.59446377), np.float32(0.61107457), np.float32(0.6203956), np.float32(0.6549637), np.float32(0.70287323), np.float32(0.7184079), np.float32(0.7057075), np.float32(0.692894), np.float32(0.7087262), np.float32(0.7069742), np.float32(0.70814997), np.float32(0.70738614), np.float32(0.7257757), np.float32(0.7655132), np.float32(0.78323835), np.float32(0.7693127), np.float32(0.763379), np.float32(0.76386535), np.float32(0.75152314), np.float32(0.7372411), np.float32(0.7396435), np.float32(0.7399371), np.float32(0.7326455), np.float32(0.71211725), np.float32(0.68634635), np.float32(0.6660126), np.float32(0.6554447), np.float32(0.6566506), np.float32(0.63388115), np.float32(0.61479443), np.float32(0.6167628), np.float32(0.6003005), np.float32(0.59412175), np.float32(0.594322), np.float32(0.5938833), np.float32(0.5931324), np.float32(0.58532846), np.float32(0.5931035), np.float32(0.59511185), np.float32(0.5905938), np.float32(0.59238225), np.float32(0.591529), np.float32(0.58897156), np.float32(0.5861301), np.float32(0.58314127), np.float32(0.5927894), np.float32(0.6002157), np.float32(0.599043), np.float32(0.6057271), np.float32(0.60897255), np.float32(0.6063067), np.float32(0.6046015), np.float32(0.6072784), np.float32(0.60345906), np.float32(0.6061236), np.float32(0.6188649), np.float32(0.6104007), np.float32(0.6079387), np.float32(0.60677016), np.float32(0.60771966), np.float32(0.61116475), np.float32(0.601082), np.float32(0.60211724), np.float32(0.6069383), np.float32(0.6061977), np.float32(0.6032854), np.float32(0.59357303), np.float32(0.5936294), np.float32(0.59639484), np.float32(0.5888321), np.float32(0.58833486), np.float32(0.5865561), np.float32(0.58470196), np.float32(0.5841126), np.float32(0.5873269), np.float32(0.5942287), np.float32(0.59273475), np.float32(0.599046), np.float32(0.6058738), np.float32(0.60580087), np.float32(0.60743827), np.float32(0.60294205), np.float32(0.60046715), np.float32(0.59481794), np.float32(0.5906368), np.float32(0.59912753), np.float32(0.5991478), np.float32(0.6019158), np.float32(0.6122389), np.float32(0.61972934), np.float32(0.6129177), np.float32(0.6106613), np.float32(0.60956526), np.float32(0.60997075), np.float32(0.5822237), np.float32(0.5874419), np.float32(0.5825111), np.float32(0.598379), np.float32(0.60764873), np.float32(0.5991105), np.float32(0.62440103), np.float32(0.630224), np.float32(0.63150996), np.float32(0.67281914), np.float32(0.714609), np.float32(0.72012556), np.float32(0.6985006), np.float32(0.7471625), np.float32(0.7858999), np.float32(0.8159028), np.float32(0.83677787), np.float32(0.86124563), np.float32(0.89486855), np.float32(0.90274286), np.float32(0.9077588), np.float32(0.91829103), np.float32(0.92894036), np.float32(0.9303858), np.float32(0.9373644), np.float32(0.9424481), np.float32(0.9445269), np.float32(0.94682026), np.float32(0.95565057)], 'RQEDAPEFLCFLLNQIHEELLKLDGRTVSEAGVAVDDEWETVGPKNRTARVRTCSRIWSPLTDIFCGQLYNNVKPKGSKASIQVEPFYVLTLDISSGTVHSVEDALKVCQVLTREGMGRYRLLLYFAFQDSSRGTKVVSLPKVLILQLLRFGYGNSGTRKVSRAIDFSEQLTVGKELLSPGNEATSRYELIASIMHHGKDVTSGHYTADAKYGDSWLRFDDRMVDKVSVDMVLNKQAYVLFYRKL': [np.float32(0.47683504), np.float32(0.39926), np.float32(0.3943229), np.float32(0.34002927), np.float32(0.34345245), np.float32(0.3307518), np.float32(0.26953763), np.float32(0.23331906), np.float32(0.18731734), np.float32(0.17694733), np.float32(0.17056972), np.float32(0.152177), np.float32(0.15016198), np.float32(0.15452652), np.float32(0.16090642), np.float32(0.14236575), np.float32(0.12366254), np.float32(0.14234106), np.float32(0.17291711), np.float32(0.17532274), np.float32(0.17910573), np.float32(0.21129362), np.float32(0.21499103), np.float32(0.2301378), np.float32(0.28727034), np.float32(0.31185597), np.float32(0.34374648), np.float32(0.36092106), np.float32(0.43020162), np.float32(0.44010934), np.float32(0.46293253), np.float32(0.46115908), np.float32(0.48231697), np.float32(0.54299927), np.float32(0.52774173), np.float32(0.5913476), np.float32(0.6210911), np.float32(0.6125787), np.float32(0.52147114), np.float32(0.5342554), np.float32(0.5305775), np.float32(0.46964252), np.float32(0.4262641), np.float32(0.404582), np.float32(0.3916371), np.float32(0.37257975), np.float32(0.3634376), np.float32(0.35591352), np.float32(0.3544021), np.float32(0.34999475), np.float32(0.3381547), np.float32(0.31689), np.float32(0.26860365), np.float32(0.2074306), np.float32(0.20304106), np.float32(0.18971775), np.float32(0.14911981), np.float32(0.11179185), np.float32(0.097626604), np.float32(0.09784368), np.float32(0.09717656), np.float32(0.094200626), np.float32(0.096712954), np.float32(0.103820816), np.float32(0.11217722), np.float32(0.12994789), np.float32(0.13748926), np.float32(0.15118696), np.float32(0.1450318), np.float32(0.15974768), np.float32(0.15678596), np.float32(0.17069955), np.float32(0.16013266), np.float32(0.16680202), np.float32(0.16750786), np.float32(0.15114939), np.float32(0.15377694), np.float32(0.14663039), np.float32(0.14749096), np.float32(0.14533402), np.float32(0.13004285), np.float32(0.13217174), np.float32(0.12594035), np.float32(0.11263436), np.float32(0.11563976), np.float32(0.11349087), np.float32(0.10109337), np.float32(0.086992085), np.float32(0.078611724), np.float32(0.06951576), np.float32(0.061515298), np.float32(0.057072375), np.float32(0.055304307), np.float32(0.047152303), np.float32(0.046475515), np.float32(0.04470459), np.float32(0.040617317), np.float32(0.035699483), np.float32(0.037758235), np.float32(0.038249385), np.float32(0.036891334), np.float32(0.0388166), np.float32(0.04501792), np.float32(0.052671347), np.float32(0.058230806), np.float32(0.05512697), np.float32(0.059290346), np.float32(0.058595102), np.float32(0.05184113), np.float32(0.047803253), np.float32(0.042940322), np.float32(0.040069472), np.float32(0.033375867), np.float32(0.03102895), np.float32(0.029443854), np.float32(0.026057187), np.float32(0.024534833), np.float32(0.028893402), np.float32(0.030848898), np.float32(0.032539196), np.float32(0.039531574), np.float32(0.048986807), np.float32(0.048712652), np.float32(0.055477325), np.float32(0.06266772), np.float32(0.06280055), np.float32(0.05691613), np.float32(0.05358795), np.float32(0.051411625), np.float32(0.051421944), np.float32(0.048140574), np.float32(0.047061045), np.float32(0.046259418), np.float32(0.04506292), np.float32(0.045160986), np.float32(0.045065023), np.float32(0.04492893), np.float32(0.043381616), np.float32(0.04685783), np.float32(0.048047807), np.float32(0.047928438), np.float32(0.046793643), np.float32(0.047457464), np.float32(0.0460736), np.float32(0.04651965), np.float32(0.041771505), np.float32(0.041023098), np.float32(0.041143373), np.float32(0.04100691), np.float32(0.03907926), np.float32(0.043329988), np.float32(0.04710765), np.float32(0.050676335), np.float32(0.053866558), np.float32(0.056599963), np.float32(0.058355864), np.float32(0.06266304), np.float32(0.07111497), np.float32(0.076702155), np.float32(0.07673742), np.float32(0.08832939), np.float32(0.09794291), np.float32(0.10052263), np.float32(0.111757845), np.float32(0.12917337), np.float32(0.12483493), np.float32(0.11613925), np.float32(0.103435546), np.float32(0.10265756), np.float32(0.105120316), np.float32(0.1070805), np.float32(0.10538589), np.float32(0.10725124), np.float32(0.11756649), np.float32(0.11862918), np.float32(0.11058386), np.float32(0.103962645), np.float32(0.10668466), np.float32(0.09582185), np.float32(0.09029685), np.float32(0.08345549), np.float32(0.07771636), np.float32(0.06661135), np.float32(0.06529914), np.float32(0.067732595), np.float32(0.07395112), np.float32(0.07789562), np.float32(0.08176451), np.float32(0.084271535), np.float32(0.08888796), np.float32(0.09358281), np.float32(0.092229806), np.float32(0.08928087), np.float32(0.08740244), np.float32(0.08094322), np.float32(0.079072036), np.float32(0.08658753), np.float32(0.092219666), np.float32(0.088249385), np.float32(0.09727445), np.float32(0.10708644), np.float32(0.1045066), np.float32(0.11766933), np.float32(0.12812963), np.float32(0.12192197), np.float32(0.119950905), np.float32(0.13419369), np.float32(0.13639307), np.float32(0.130576), np.float32(0.14046228), np.float32(0.1537422), np.float32(0.15331042), np.float32(0.14159137), np.float32(0.14552306), np.float32(0.14774252), np.float32(0.13354737), np.float32(0.12867364), np.float32(0.112461165), np.float32(0.11222914), np.float32(0.10349562), np.float32(0.105134584), np.float32(0.09672802), np.float32(0.09736338), np.float32(0.09445816), np.float32(0.096381694), np.float32(0.089311965), np.float32(0.08726856), np.float32(0.07805819), np.float32(0.08337585), np.float32(0.08129061), np.float32(0.07379359), np.float32(0.07673559), np.float32(0.080482826), np.float32(0.07180924), np.float32(0.058640823), np.float32(0.064427264), np.float32(0.06503752), np.float32(0.060920488), np.float32(0.058493152), np.float32(0.064556606), np.float32(0.07039561), np.float32(0.08381374), np.float32(0.08713004), np.float32(0.08142557), np.float32(0.12225315)], 'MGCCYSSEKPTVYEVTLDNDGVAHRVPEGQGTHYIHVSDNNETVLEVKPKMALDKPVSSDTTLQRPITEQPHSKQRIHPFDDNEKNAIESKARSEMNEDELRQQEELEFNTGPLSVLQQSVKNNNQVLISCRNNHKLLARVKAFDRHCNMVLENVKEMWTETPKTGKGTKAKAVNKDRFVSKMFLRGDTVVLVLRNTV': [np.float32(0.9383477), np.float32(0.9428308), np.float32(0.9622979), np.float32(0.966136), np.float32(0.9686877), np.float32(0.9692812), np.float32(0.9673091), np.float32(0.9593004), np.float32(0.96368855), np.float32(0.95630205), np.float32(0.94945365), np.float32(0.93128186), np.float32(0.92718244), np.float32(0.8604917), np.float32(0.8139172), np.float32(0.83249265), np.float32(0.8775551), np.float32(0.8735275), np.float32(0.91653866), np.float32(0.92325693), np.float32(0.9146166), np.float32(0.90763426), np.float32(0.9039537), np.float32(0.8873368), np.float32(0.91060865), np.float32(0.91241914), np.float32(0.9236715), np.float32(0.9131667), np.float32(0.91046405), np.float32(0.910631), np.float32(0.9142077), np.float32(0.90683675), np.float32(0.8846204), np.float32(0.8784435), np.float32(0.8940951), np.float32(0.8897282), np.float32(0.8892086), np.float32(0.9160089), np.float32(0.927385), np.float32(0.93537503), np.float32(0.9228008), np.float32(0.93664044), np.float32(0.93804854), np.float32(0.93901384), np.float32(0.91637236), np.float32(0.945542), np.float32(0.9538732), np.float32(0.9566914), np.float32(0.95723575), np.float32(0.956545), np.float32(0.96517986), np.float32(0.96895623), np.float32(0.9705657), np.float32(0.9684568), np.float32(0.9671678), np.float32(0.9715133), np.float32(0.97274405), np.float32(0.9735574), np.float32(0.9736598), np.float32(0.9750906), np.float32(0.97713614), np.float32(0.9763123), np.float32(0.976494), np.float32(0.977451), np.float32(0.97706383), np.float32(0.97682446), np.float32(0.977598), np.float32(0.9758734), np.float32(0.97517836), np.float32(0.9737881), np.float32(0.9742551), np.float32(0.97365475), np.float32(0.972684), np.float32(0.97009104), np.float32(0.96929), np.float32(0.9657976), np.float32(0.96417767), np.float32(0.9581493), np.float32(0.9526037), np.float32(0.94542366), np.float32(0.9337412), np.float32(0.92637885), np.float32(0.91782147), np.float32(0.9160306), np.float32(0.8977702), np.float32(0.8761434), np.float32(0.85616404), np.float32(0.8436897), np.float32(0.8208477), np.float32(0.7766756), np.float32(0.7653339), np.float32(0.7574887), np.float32(0.7226311), np.float32(0.74382144), np.float32(0.725498), np.float32(0.72110856), np.float32(0.7345756), np.float32(0.68603593), np.float32(0.65105855), np.float32(0.6515703), np.float32(0.6123132), np.float32(0.603784), np.float32(0.5776949), np.float32(0.55608237), np.float32(0.5449864), np.float32(0.5014218), np.float32(0.50187886), np.float32(0.4714711), np.float32(0.4615525), np.float32(0.4337574), np.float32(0.44397494), np.float32(0.46061087), np.float32(0.4363725), np.float32(0.44598863), np.float32(0.42157894), np.float32(0.41576007), np.float32(0.41555223), np.float32(0.38657764), np.float32(0.30925792), np.float32(0.28793085), np.float32(0.26700416), np.float32(0.28659928), np.float32(0.27432686), np.float32(0.296585), np.float32(0.31263515), np.float32(0.27062654), np.float32(0.25754026), np.float32(0.25188115), np.float32(0.2664101), np.float32(0.24677429), np.float32(0.24481833), np.float32(0.23871852), np.float32(0.22294474), np.float32(0.22649798), np.float32(0.22146428), np.float32(0.2153896), np.float32(0.18476348), np.float32(0.17756534), np.float32(0.1625569), np.float32(0.16150387), np.float32(0.15568236), np.float32(0.18408178), np.float32(0.1935806), np.float32(0.20077613), np.float32(0.20015606), np.float32(0.20415969), np.float32(0.19720344), np.float32(0.19689097), np.float32(0.19767517), np.float32(0.20479815), np.float32(0.20580328), np.float32(0.2048028), np.float32(0.21702912), np.float32(0.25931728), np.float32(0.26308972), np.float32(0.30454013), np.float32(0.37851653), np.float32(0.4690157), np.float32(0.51267004), np.float32(0.53154325), np.float32(0.6284704), np.float32(0.6549694), np.float32(0.68500805), np.float32(0.7435503), np.float32(0.79182255), np.float32(0.81279135), np.float32(0.81927896), np.float32(0.83311903), np.float32(0.80880433), np.float32(0.77048576), np.float32(0.77349806), np.float32(0.782525), np.float32(0.73813796), np.float32(0.7085461), np.float32(0.70376176), np.float32(0.69552004), np.float32(0.6675543), np.float32(0.5695751), np.float32(0.6069909), np.float32(0.5963217), np.float32(0.55646276), np.float32(0.44773638), np.float32(0.33057523), np.float32(0.3079022), np.float32(0.24734673), np.float32(0.22175883), np.float32(0.23324049), np.float32(0.21763308), np.float32(0.2098049), np.float32(0.20807867), np.float32(0.18458758), np.float32(0.18356775), np.float32(0.18822925), np.float32(0.23451965), np.float32(0.14258522), np.float32(0.14320578), np.float32(0.13565052), np.float32(0.1367932)], 'SASCRRLRAGGRAGHPGARRSALCFSPFPPRRTPGHPQTSPRFFPLPPFSLPANFWSLPRPSPVIRRGSSPAAPLRRFRRTSQPATRTITGSRNMSTTLLPAFYDIDFLCKTEKSLANLNLNNMLDKKAVGTPVAAAPSSGFTPGFLRRHSASNLHALAHPAPNPGSCSPKFPGAPNGSSCGSGVAGSPASYGTLKEPSGGGGTALLNKENKFRDRSFSENGERSQHLLHLQQQQKGGGGSQINSTRYKTELCRPFEESGTCKYGEKCQFAHGFPRAAQPDPHPKYKTELCRTFHTIGFWPPNGPALAIFIPQTRDEREARAHRGGTSGGLCAPFQCGRTGCPLAFPREPR': [np.float32(0.9779458), np.float32(0.97773767), np.float32(0.9779559), np.float32(0.98001236), np.float32(0.9793835), np.float32(0.9803319), np.float32(0.98166406), np.float32(0.9826219), np.float32(0.98397416), np.float32(0.9838743), np.float32(0.9839941), np.float32(0.98476493), np.float32(0.98552763), np.float32(0.9858878), np.float32(0.9860611), np.float32(0.9862388), np.float32(0.9865861), np.float32(0.98622954), np.float32(0.9860976), np.float32(0.9862662), np.float32(0.98594683), np.float32(0.98593616), np.float32(0.9861011), np.float32(0.9860642), np.float32(0.9854233), np.float32(0.9855041), np.float32(0.98601156), np.float32(0.9858115), np.float32(0.9854681), np.float32(0.9849149), np.float32(0.98518175), np.float32(0.98542285), np.float32(0.98455185), np.float32(0.9846149), np.float32(0.9847194), np.float32(0.9836353), np.float32(0.9832877), np.float32(0.98342586), np.float32(0.9837038), np.float32(0.98369294), np.float32(0.98314536), np.float32(0.98296), np.float32(0.98282546), np.float32(0.98252994), np.float32(0.98267543), np.float32(0.981844), np.float32(0.981884), np.float32(0.98157114), np.float32(0.98115635), np.float32(0.98099464), np.float32(0.98055905), np.float32(0.9800749), np.float32(0.98135936), np.float32(0.98186237), np.float32(0.9813927), np.float32(0.9811844), np.float32(0.98228604), np.float32(0.9816953), np.float32(0.981625), np.float32(0.9823845), np.float32(0.9821525), np.float32(0.98206687), np.float32(0.98235816), np.float32(0.9823735), np.float32(0.98241735), np.float32(0.98262596), np.float32(0.9828435), np.float32(0.9826362), np.float32(0.98309064), np.float32(0.9829829), np.float32(0.9828541), np.float32(0.983282), np.float32(0.9827551), np.float32(0.98195696), np.float32(0.982394), np.float32(0.9815694), np.float32(0.9804515), np.float32(0.9799272), np.float32(0.98064995), np.float32(0.98009354), np.float32(0.97875494), np.float32(0.9791461), np.float32(0.9796412), np.float32(0.97835267), np.float32(0.9768818), np.float32(0.97554046), np.float32(0.97467935), np.float32(0.97253335), np.float32(0.9686792), np.float32(0.96193033), np.float32(0.9559691), np.float32(0.95418906), np.float32(0.94241494), np.float32(0.9335598), np.float32(0.91843575), np.float32(0.91298705), np.float32(0.91997784), np.float32(0.9152307), np.float32(0.91226083), np.float32(0.9162087), np.float32(0.8977658), np.float32(0.9091044), np.float32(0.9094367), np.float32(0.89275575), np.float32(0.85141766), np.float32(0.82878166), np.float32(0.7958228), np.float32(0.7979466), np.float32(0.81942147), np.float32(0.77850384), np.float32(0.7717969), np.float32(0.75558203), np.float32(0.75715774), np.float32(0.76696986), np.float32(0.7449317), np.float32(0.7443617), np.float32(0.80464244), np.float32(0.7824557), np.float32(0.7988408), np.float32(0.81223834), np.float32(0.80551785), np.float32(0.82833105), np.float32(0.8270872), np.float32(0.83981955), np.float32(0.8538286), np.float32(0.8671984), np.float32(0.87858385), np.float32(0.8791636), np.float32(0.89408), np.float32(0.9111118), np.float32(0.9148296), np.float32(0.92115605), np.float32(0.9279433), np.float32(0.934387), np.float32(0.9452498), np.float32(0.95364887), np.float32(0.96273905), np.float32(0.9677385), np.float32(0.9713802), np.float32(0.97208214), np.float32(0.9729888), np.float32(0.9733132), np.float32(0.9714751), np.float32(0.9731311), np.float32(0.9741743), np.float32(0.9730113), np.float32(0.9736995), np.float32(0.9724452), np.float32(0.9723885), np.float32(0.9725528), np.float32(0.9728196), np.float32(0.9712317), np.float32(0.96952796), np.float32(0.96949995), np.float32(0.9708802), np.float32(0.9721663), np.float32(0.9746855), np.float32(0.9752934), np.float32(0.9761397), np.float32(0.9763007), np.float32(0.97728467), np.float32(0.9775923), np.float32(0.9783069), np.float32(0.9796071), np.float32(0.9797435), np.float32(0.98059684), np.float32(0.9804817), np.float32(0.9810259), np.float32(0.98075897), np.float32(0.98101497), np.float32(0.98134494), np.float32(0.98265797), np.float32(0.9819903), np.float32(0.9825079), np.float32(0.9831149), np.float32(0.98339546), np.float32(0.98330736), np.float32(0.98386717), np.float32(0.98481375), np.float32(0.9846229), np.float32(0.9850707), np.float32(0.98521125), np.float32(0.98549646), np.float32(0.9856463), np.float32(0.9851376), np.float32(0.9851953), np.float32(0.9852055), np.float32(0.9850578), np.float32(0.9850498), np.float32(0.9847927), np.float32(0.98491967), np.float32(0.98481965), np.float32(0.98451984), np.float32(0.98435205), np.float32(0.9845846), np.float32(0.98481524), np.float32(0.9849894), np.float32(0.98407495), np.float32(0.9834013), np.float32(0.9827649), np.float32(0.9823821), np.float32(0.98249626), np.float32(0.9818049), np.float32(0.98038197), np.float32(0.97907054), np.float32(0.9783157), np.float32(0.9786147), np.float32(0.9776928), np.float32(0.9774768), np.float32(0.97630227), np.float32(0.9745486), np.float32(0.97368467), np.float32(0.9722148), np.float32(0.9688119), np.float32(0.9672048), np.float32(0.96483874), np.float32(0.96216), np.float32(0.959652), np.float32(0.94999844), np.float32(0.9320373), np.float32(0.9337051), np.float32(0.922457), np.float32(0.9145424), np.float32(0.92682236), np.float32(0.93405616), np.float32(0.9340805), np.float32(0.9295122), np.float32(0.929206), np.float32(0.9312981), np.float32(0.93579376), np.float32(0.93387437), np.float32(0.938347), np.float32(0.93583786), np.float32(0.93198264), np.float32(0.9367511), np.float32(0.9455762), np.float32(0.9495072), np.float32(0.9536453), np.float32(0.9516585), np.float32(0.93754184), np.float32(0.9370251), np.float32(0.9309228), np.float32(0.92746854), np.float32(0.9077474), np.float32(0.898909), np.float32(0.8887506), np.float32(0.8801589), np.float32(0.85242623), np.float32(0.7938405), np.float32(0.74856955), np.float32(0.6449886), np.float32(0.5662508), np.float32(0.51024985), np.float32(0.4850978), np.float32(0.49373204), np.float32(0.46994466), np.float32(0.46986496), np.float32(0.4964537), np.float32(0.49170366), np.float32(0.49899945), np.float32(0.5155893), np.float32(0.49678734), np.float32(0.4851496), np.float32(0.48984492), np.float32(0.5128247), np.float32(0.5101406), np.float32(0.5339339), np.float32(0.545062), np.float32(0.5815636), np.float32(0.598753), np.float32(0.63436234), np.float32(0.6351549), np.float32(0.63931453), np.float32(0.6697361), np.float32(0.68635935), np.float32(0.67745847), np.float32(0.6724929), np.float32(0.66022897), np.float32(0.6377146), np.float32(0.5512206), np.float32(0.64179516), np.float32(0.59994507), np.float32(0.6029512), np.float32(0.6096548), np.float32(0.60235345), np.float32(0.612792), np.float32(0.6047122), np.float32(0.6121049), np.float32(0.5579086), np.float32(0.49819794), np.float32(0.4811104), np.float32(0.52025735), np.float32(0.5404034), np.float32(0.55386823), np.float32(0.5134731), np.float32(0.5257476), np.float32(0.52585083), np.float32(0.4818969), np.float32(0.51216817), np.float32(0.48627785), np.float32(0.48254365), np.float32(0.48437592), np.float32(0.45928675), np.float32(0.54747564), np.float32(0.5656991), np.float32(0.56574875), np.float32(0.57119054), np.float32(0.57622546), np.float32(0.54297715), np.float32(0.55717564), np.float32(0.5855938), np.float32(0.612883), np.float32(0.65876734), np.float32(0.70103425), np.float32(0.65071917), np.float32(0.66893363), np.float32(0.7013716), np.float32(0.70835394), np.float32(0.7190559), np.float32(0.7483092), np.float32(0.77281636), np.float32(0.8383405), np.float32(0.8889258), np.float32(0.9202908), np.float32(0.9342707), np.float32(0.94030356), np.float32(0.9450559), np.float32(0.948859), np.float32(0.9509685), np.float32(0.9509617), np.float32(0.953368), np.float32(0.9550512), np.float32(0.95337063), np.float32(0.9519152), np.float32(0.95372), np.float32(0.9558826), np.float32(0.9519353), np.float32(0.93910205), np.float32(0.9402629), np.float32(0.93876743), np.float32(0.9414681), np.float32(0.94330907), np.float32(0.95454866), np.float32(0.94793385), np.float32(0.9662914), np.float32(0.9729232), np.float32(0.9695855), np.float32(0.9633742), np.float32(0.966611), np.float32(0.9464505), np.float32(0.90612686)], 'HSFSLQLPHRRVTFSATSQAQELQDPSQHSYYDSGLEESETPSSKSSSGPRLGPLALPEDHYERTTPDGSIGEMEHPENDLRPLPDVAMTGTCTQECSEFGHSDTCWMPGQSSPSRRTKSSALKLSTFVPYQDRGGQEPVGAGSPSPPEDRNTKTAPVRLLPSYSAFSHSSHDSCKDSATLEEIPLTQTSDFPPAATPASAQTAKREIYL': [np.float32(0.9643006), np.float32(0.9675587), np.float32(0.97158706), np.float32(0.9731424), np.float32(0.97419), np.float32(0.97508395), np.float32(0.9755756), np.float32(0.9754022), np.float32(0.9763634), np.float32(0.97589105), np.float32(0.97594845), np.float32(0.97539365), np.float32(0.97480834), np.float32(0.97297806), np.float32(0.9730709), np.float32(0.97172564), np.float32(0.971952), np.float32(0.97036517), np.float32(0.9694092), np.float32(0.9703415), np.float32(0.97296226), np.float32(0.9723741), np.float32(0.97123766), np.float32(0.9705565), np.float32(0.97137713), np.float32(0.9723901), np.float32(0.97266597), np.float32(0.97331953), np.float32(0.9756285), np.float32(0.9761875), np.float32(0.97739863), np.float32(0.97774917), np.float32(0.97829986), np.float32(0.97933847), np.float32(0.97911876), np.float32(0.97896427), np.float32(0.97998935), np.float32(0.97970587), np.float32(0.9801845), np.float32(0.9809321), np.float32(0.9818549), np.float32(0.98174345), np.float32(0.9825351), np.float32(0.98303586), np.float32(0.9829948), np.float32(0.9831934), np.float32(0.9834504), np.float32(0.9835877), np.float32(0.98293763), np.float32(0.98292243), np.float32(0.9827087), np.float32(0.98302263), np.float32(0.9830273), np.float32(0.98309416), np.float32(0.98273486), np.float32(0.9824786), np.float32(0.9829611), np.float32(0.98249674), np.float32(0.9826066), np.float32(0.9831104), np.float32(0.982643), np.float32(0.9830836), np.float32(0.9830662), np.float32(0.98247004), np.float32(0.98107237), np.float32(0.98060226), np.float32(0.9807781), np.float32(0.979908), np.float32(0.97964144), np.float32(0.9791235), np.float32(0.9788493), np.float32(0.9785454), np.float32(0.97909206), np.float32(0.97801745), np.float32(0.9782559), np.float32(0.9787244), np.float32(0.97858435), np.float32(0.9793258), np.float32(0.979224), np.float32(0.9786112), np.float32(0.9786957), np.float32(0.97864074), np.float32(0.97835815), np.float32(0.9766088), np.float32(0.9766778), np.float32(0.9753121), np.float32(0.9746289), np.float32(0.97443867), np.float32(0.9748565), np.float32(0.97399104), np.float32(0.97482353), np.float32(0.9734213), np.float32(0.97179925), np.float32(0.9699508), np.float32(0.9686366), np.float32(0.9687394), np.float32(0.96234816), np.float32(0.96415216), np.float32(0.96270126), np.float32(0.9600769), np.float32(0.9546823), np.float32(0.9453038), np.float32(0.9480171), np.float32(0.94964236), np.float32(0.9528), np.float32(0.96026134), np.float32(0.9629241), np.float32(0.967604), np.float32(0.96818864), np.float32(0.9708701), np.float32(0.97375304), np.float32(0.9741252), np.float32(0.97395307), np.float32(0.9753551), np.float32(0.97425914), np.float32(0.9747546), np.float32(0.9759814), np.float32(0.9757513), np.float32(0.97533196), np.float32(0.97608703), np.float32(0.9761548), np.float32(0.9766966), np.float32(0.977444), np.float32(0.9771917), np.float32(0.9785524), np.float32(0.9798234), np.float32(0.9799681), np.float32(0.979806), np.float32(0.9800677), np.float32(0.9798106), np.float32(0.97955334), np.float32(0.979548), np.float32(0.9805823), np.float32(0.98136854), np.float32(0.9818649), np.float32(0.98157954), np.float32(0.9819598), np.float32(0.9826769), np.float32(0.9828661), np.float32(0.98300296), np.float32(0.98250824), np.float32(0.9827068), np.float32(0.98370486), np.float32(0.98409224), np.float32(0.9840957), np.float32(0.98427147), np.float32(0.9839601), np.float32(0.9835095), np.float32(0.98373497), np.float32(0.98292637), np.float32(0.9824454), np.float32(0.9821832), np.float32(0.98123837), np.float32(0.9805567), np.float32(0.97982305), np.float32(0.97938013), np.float32(0.978212), np.float32(0.97860354), np.float32(0.9781808), np.float32(0.9777794), np.float32(0.9773078), np.float32(0.97686356), np.float32(0.9761001), np.float32(0.9749088), np.float32(0.97505265), np.float32(0.97394717), np.float32(0.97246933), np.float32(0.9711611), np.float32(0.9713419), np.float32(0.97177505), np.float32(0.9715376), np.float32(0.97293586), np.float32(0.9715954), np.float32(0.97038144), np.float32(0.97287005), np.float32(0.97203934), np.float32(0.9735102), np.float32(0.9751465), np.float32(0.9747863), np.float32(0.9755038), np.float32(0.9766343), np.float32(0.97411615), np.float32(0.97402304), np.float32(0.97489965), np.float32(0.9745637), np.float32(0.97384834), np.float32(0.9739842), np.float32(0.97584593), np.float32(0.9756501), np.float32(0.9752246), np.float32(0.9750354), np.float32(0.9754229), np.float32(0.97416127), np.float32(0.9739499), np.float32(0.97215796), np.float32(0.97146475), np.float32(0.96852195), np.float32(0.9668915), np.float32(0.9665257), np.float32(0.96466076), np.float32(0.9612471), np.float32(0.9553396), np.float32(0.951668), np.float32(0.95379704), np.float32(0.94644), np.float32(0.9385017), np.float32(0.93181276), np.float32(0.920075), np.float32(0.898628), np.float32(0.9045541)], 'MLLLITWPTLPRVISKEFIHLFCFRKAINKCNYRRNIVTIWNCRGEMPQEGQVCRCPGKWKNQLLFGVIEKVDVGRPLEEQCVDVRYLKPRHGGLYEVDRCKKRAWFKLSEIKLVSAKRLPQDMYFVEEKSILGNVSLEVASITGDQHMTEYNRLKQNWLRKLVVFDVLGFSLISLVSFRLAMDFLLGSMFGFVYLRLLMDSVDSLGKDSFSFVRSTMNSARLLIPLAAICTQLILTRSSSMACMKNMSSFSIWNLMATMAGLSSYRLPVLFSASETLFSSLQGVSKNIQTSDKKYLSTESAEKPTSCIVLSGPSGVGKSTFIRKLLHDYPDVFGFSISHTTRLPREHEKDGISYYFISKERFLEDVANGKFIEYAQVHGNFYGTSFDSVKQVIDSKKICLLDLDIQGVEAVKKSMLRATFIWIAAPSMEDLESRLRNRKSENEESIQRRLCSAKEEILFALRSGIFDYTVMNDDIDRAYEDLKSLLRPYI': [np.float32(0.9149871), np.float32(0.86758065), np.float32(0.82931876), np.float32(0.8278714), np.float32(0.8243829), np.float32(0.80561525), np.float32(0.8597891), np.float32(0.8400594), np.float32(0.8388417), np.float32(0.8040716), np.float32(0.7800736), np.float32(0.6642794), np.float32(0.57698905), np.float32(0.5223907), np.float32(0.4603049), np.float32(0.41587278), np.float32(0.34778228), np.float32(0.36609328), np.float32(0.36715826), np.float32(0.31023756), np.float32(0.35401967), np.float32(0.29841918), np.float32(0.35487822), np.float32(0.39634728), np.float32(0.29335555), np.float32(0.2101084), np.float32(0.19728923), np.float32(0.16871592), np.float32(0.15104742), np.float32(0.15365233), np.float32(0.17058752), np.float32(0.16886151), np.float32(0.19559842), np.float32(0.22100069), np.float32(0.20924243), np.float32(0.20587765), np.float32(0.2080092), np.float32(0.20875505), np.float32(0.21081294), np.float32(0.2046431), np.float32(0.21025191), np.float32(0.18514733), np.float32(0.17079665), np.float32(0.17708607), np.float32(0.15633419), np.float32(0.154772), np.float32(0.1600636), np.float32(0.16309524), np.float32(0.16397606), np.float32(0.1717717), np.float32(0.18112929), np.float32(0.18908173), np.float32(0.20159885), np.float32(0.21265048), np.float32(0.22162694), np.float32(0.23771328), np.float32(0.21195863), np.float32(0.18893284), np.float32(0.18357383), np.float32(0.19057466), np.float32(0.18580902), np.float32(0.1943292), np.float32(0.18425286), np.float32(0.18146512), np.float32(0.18159045), np.float32(0.20484069), np.float32(0.21962276), np.float32(0.22013354), np.float32(0.25452778), np.float32(0.25057435), np.float32(0.22313106), np.float32(0.22119705), np.float32(0.21102808), np.float32(0.18547705), np.float32(0.1715689), np.float32(0.15767726), np.float32(0.15038775), np.float32(0.16249584), np.float32(0.16241343), np.float32(0.17266023), np.float32(0.19616805), np.float32(0.2000493), np.float32(0.18615328), np.float32(0.16738807), np.float32(0.17045972), np.float32(0.16432059), np.float32(0.15436736), np.float32(0.1465448), np.float32(0.13804163), np.float32(0.13642897), np.float32(0.13191669), np.float32(0.11920803), np.float32(0.11481338), np.float32(0.103931375), np.float32(0.10767253), np.float32(0.1063201), np.float32(0.111764275), np.float32(0.10938427), np.float32(0.10460988), np.float32(0.1108783), np.float32(0.10810677), np.float32(0.10421491), np.float32(0.09812318), np.float32(0.08241963), np.float32(0.07626155), np.float32(0.07456693), np.float32(0.08107801), np.float32(0.08740946), np.float32(0.08834703), np.float32(0.09999683), np.float32(0.117304265), np.float32(0.11680783), np.float32(0.10780124), np.float32(0.11117003), np.float32(0.10814353), np.float32(0.09934852), np.float32(0.09756837), np.float32(0.10777371), np.float32(0.12819687), np.float32(0.14129767), np.float32(0.13570632), np.float32(0.13805139), np.float32(0.15178233), np.float32(0.11504232), np.float32(0.11781382), np.float32(0.11591619), np.float32(0.13310355), np.float32(0.13339747), np.float32(0.13746206), np.float32(0.13018739), np.float32(0.11920462), np.float32(0.10294237), np.float32(0.120956875), np.float32(0.12544128), np.float32(0.13190658), np.float32(0.14942372), np.float32(0.15712771), np.float32(0.16273966), np.float32(0.18269885), np.float32(0.19469625), np.float32(0.17952907), np.float32(0.1916757), np.float32(0.19627726), np.float32(0.1813543), np.float32(0.19922186), np.float32(0.21579093), np.float32(0.20899032), np.float32(0.18764873), np.float32(0.21115597), np.float32(0.21488935), np.float32(0.2011625), np.float32(0.18985912), np.float32(0.17558382), np.float32(0.17965646), np.float32(0.16808443), np.float32(0.158783), np.float32(0.13776425), np.float32(0.13655554), np.float32(0.12883149), np.float32(0.12607883), np.float32(0.12135671), np.float32(0.12580547), np.float32(0.1280274), np.float32(0.11322933), np.float32(0.12582628), np.float32(0.15096226), np.float32(0.12962309), np.float32(0.12962659), np.float32(0.1257329), np.float32(0.11528789), np.float32(0.10724113), np.float32(0.101373434), np.float32(0.093986325), np.float32(0.09694617), np.float32(0.10338496), np.float32(0.09856694), np.float32(0.08849014), np.float32(0.08514307), np.float32(0.07325602), np.float32(0.06846351), np.float32(0.05645473), np.float32(0.056339603), np.float32(0.060416277), np.float32(0.05389851), np.float32(0.049331553), np.float32(0.049723428), np.float32(0.057093274), np.float32(0.051631816), np.float32(0.055597555), np.float32(0.05265639), np.float32(0.05677666), np.float32(0.057259604), np.float32(0.05729064), np.float32(0.06853956), np.float32(0.07614674), np.float32(0.082414396), np.float32(0.09682319), np.float32(0.10215731), np.float32(0.10800448), np.float32(0.098428756), np.float32(0.10562066), np.float32(0.117029384), np.float32(0.11345207), np.float32(0.12707703), np.float32(0.13346545), np.float32(0.14005001), np.float32(0.14578183), np.float32(0.15622517), np.float32(0.16102941), np.float32(0.14886773), np.float32(0.15060697), np.float32(0.14690238), np.float32(0.15107274), np.float32(0.13555461), np.float32(0.13161148), np.float32(0.13936429), np.float32(0.119472586), np.float32(0.09184898), np.float32(0.09822693), np.float32(0.09926584), np.float32(0.08025757), np.float32(0.07542174), np.float32(0.07054498), np.float32(0.07156612), np.float32(0.06628519), np.float32(0.06746038), np.float32(0.06370877), np.float32(0.06456891), np.float32(0.057031494), np.float32(0.055673536), np.float32(0.052477177), np.float32(0.05603719), np.float32(0.056209136), np.float32(0.05959186), np.float32(0.06518786), np.float32(0.06866797), np.float32(0.061870046), np.float32(0.062635824), np.float32(0.07274346), np.float32(0.07095856), np.float32(0.06628563), np.float32(0.06381111), np.float32(0.06275545), np.float32(0.06926283), np.float32(0.07267216), np.float32(0.06983111), np.float32(0.075904444), np.float32(0.07845096), np.float32(0.074126646), np.float32(0.06741197), np.float32(0.06258764), np.float32(0.059921257), np.float32(0.06258479), np.float32(0.06035121), np.float32(0.058193643), np.float32(0.060814783), np.float32(0.059299286), np.float32(0.05871142), np.float32(0.054042276), np.float32(0.052298054), np.float32(0.04551959), np.float32(0.041436963), np.float32(0.044188015), np.float32(0.047967326), np.float32(0.052848097), np.float32(0.054034438), np.float32(0.05449991), np.float32(0.054446507), np.float32(0.063276276), np.float32(0.075508066), np.float32(0.08046824), np.float32(0.09935143), np.float32(0.08386084), np.float32(0.080925606), np.float32(0.086886734), np.float32(0.100679375), np.float32(0.11221199), np.float32(0.11928815), np.float32(0.13910872), np.float32(0.13874125), np.float32(0.15222284), np.float32(0.13839309), np.float32(0.16238782), np.float32(0.19647312), np.float32(0.2141356), np.float32(0.23256901), np.float32(0.23968643), np.float32(0.25540432), np.float32(0.2658681), np.float32(0.27752432), np.float32(0.2950723), np.float32(0.3362474), np.float32(0.3585332), np.float32(0.3626685), np.float32(0.4320133), np.float32(0.42268634), np.float32(0.3777591), np.float32(0.372293), np.float32(0.3260982), np.float32(0.29400212), np.float32(0.26163718), np.float32(0.25065145), np.float32(0.22009966), np.float32(0.18406023), np.float32(0.18347615), np.float32(0.18718904), np.float32(0.14254424), np.float32(0.10697736), np.float32(0.08662067), np.float32(0.09325811), np.float32(0.07536215), np.float32(0.056304462), np.float32(0.04669433), np.float32(0.044093076), np.float32(0.034830365), np.float32(0.027605062), np.float32(0.026404874), np.float32(0.028994106), np.float32(0.029879766), np.float32(0.035948437), np.float32(0.041313026), np.float32(0.04417839), np.float32(0.047713865), np.float32(0.05082073), np.float32(0.048215978), np.float32(0.04860795), np.float32(0.043979317), np.float32(0.041067936), np.float32(0.03982207), np.float32(0.038290646), np.float32(0.037723947), np.float32(0.03949943), np.float32(0.037946746), np.float32(0.037222266), np.float32(0.04458809), np.float32(0.05555094), np.float32(0.06010091), np.float32(0.06569613), np.float32(0.081635386), np.float32(0.09582945), np.float32(0.09097218), np.float32(0.0821409), np.float32(0.07335225), np.float32(0.067127645), np.float32(0.06050458), np.float32(0.058234163), np.float32(0.054002494), np.float32(0.053422943), np.float32(0.06622228), np.float32(0.07546137), np.float32(0.08790991), np.float32(0.08923567), np.float32(0.08757828), np.float32(0.091721006), np.float32(0.093883015), np.float32(0.08738991), np.float32(0.09269259), np.float32(0.09626585), np.float32(0.09401154), np.float32(0.08346773), np.float32(0.07207664), np.float32(0.05939281), np.float32(0.05221556), np.float32(0.0470396), np.float32(0.042440865), np.float32(0.044548564), np.float32(0.044065505), np.float32(0.050050218), np.float32(0.054521255), np.float32(0.060435627), np.float32(0.061536446), np.float32(0.06446989), np.float32(0.060856197), np.float32(0.059580524), np.float32(0.057680923), np.float32(0.05964478), np.float32(0.0641191), np.float32(0.060378887), np.float32(0.054307155), np.float32(0.058139376), np.float32(0.05960804), np.float32(0.052229475), np.float32(0.046213996), np.float32(0.048061974), np.float32(0.056453127), np.float32(0.06457735), np.float32(0.06960314), np.float32(0.068608135), np.float32(0.06978555), np.float32(0.063652016), np.float32(0.06142276), np.float32(0.062409133), np.float32(0.05850444), np.float32(0.055877224), np.float32(0.054514468), np.float32(0.061266206), np.float32(0.05967086), np.float32(0.053705543), np.float32(0.057548713), np.float32(0.062547885), np.float32(0.055537794), np.float32(0.058824282), np.float32(0.06982504), np.float32(0.06387315), np.float32(0.055940777), np.float32(0.056134988), np.float32(0.06282626), np.float32(0.0576632), np.float32(0.05405829), np.float32(0.05009431), np.float32(0.043649103), np.float32(0.044429608), np.float32(0.04106634), np.float32(0.04145126), np.float32(0.041332588), np.float32(0.04386159), np.float32(0.04731844), np.float32(0.046710648), np.float32(0.05321424), np.float32(0.051235154), np.float32(0.047190376), np.float32(0.05177725), np.float32(0.052323963), np.float32(0.052984525), np.float32(0.05322686), np.float32(0.056762032), np.float32(0.061741922), np.float32(0.06836022), np.float32(0.08330869), np.float32(0.09223979), np.float32(0.102736756), np.float32(0.12253158), np.float32(0.13237725), np.float32(0.15662794), np.float32(0.16088594), np.float32(0.16412365), np.float32(0.17592514), np.float32(0.19018961), np.float32(0.20620893), np.float32(0.19268982), np.float32(0.20195636), np.float32(0.21288945), np.float32(0.18989764), np.float32(0.18663627), np.float32(0.19198693), np.float32(0.2034902), np.float32(0.17817052), np.float32(0.16413647), np.float32(0.16574642), np.float32(0.14648564), np.float32(0.11944084), np.float32(0.11509321), np.float32(0.10322986), np.float32(0.08787345), np.float32(0.07953365), np.float32(0.0746327), np.float32(0.07636387), np.float32(0.07152712), np.float32(0.07400747), np.float32(0.076809116), np.float32(0.07504351), np.float32(0.070772804), np.float32(0.08287088), np.float32(0.091181055), np.float32(0.081882946), np.float32(0.08618461), np.float32(0.09571548), np.float32(0.08699872), np.float32(0.07561683), np.float32(0.08250152), np.float32(0.10105397), np.float32(0.10222396), np.float32(0.111095995), np.float32(0.13735677), np.float32(0.15306441), np.float32(0.14432123), np.float32(0.15826428), np.float32(0.162203), np.float32(0.1644964), np.float32(0.15517233), np.float32(0.17036615), np.float32(0.17888337), np.float32(0.18192005), np.float32(0.1833873), np.float32(0.20844962), np.float32(0.22787766), np.float32(0.23014683), np.float32(0.23418584), np.float32(0.27686885), np.float32(0.28111634), np.float32(0.22734386)], 'MDSTLTASEIRQRFIDFFKRNEHTYVHSSATIPLDDPTLLFANAGMNQFKPIFLNTIDPSHPMAKLSRAANTQKCIRAGGKHNDLDDVGKDVYHHTFFEMLGSWSFGDYFKELACKMALELLTQEFGIPVERLYVTYFGGDEAAGLEPDLECKQIWQNLGLDDTKILPGNMKDNFWEMGDTGPCGPCSEIHYDRIGGRDAAHLVNQDDPNVLEIWNLVFIQYNREADGILKPLPKKSIDTGMGLERLALATAVIPQWQKDELRETLKSLKKVMDDLDRASKADVQKRVLEKTKQLIDSNPNQPLVILEMESGASAKALNEALKLFKTYSPQTSAMLFTVDNEAGKITCLCQVPQNAANRGLKASEWVQQVSGLMDGKGGGKDVSAQATGKNVGCLQEALQLATSFAQLHLGDVKN': [np.float32(0.61650866), np.float32(0.63034844), np.float32(0.5685079), np.float32(0.5197971), np.float32(0.47008112), np.float32(0.4059753), np.float32(0.3820586), np.float32(0.35733598), np.float32(0.3457883), np.float32(0.34327647), np.float32(0.30135944), np.float32(0.31839025), np.float32(0.28901216), np.float32(0.23629563), np.float32(0.20475976), np.float32(0.19743842), np.float32(0.19115031), np.float32(0.19104572), np.float32(0.18109909), np.float32(0.17708655), np.float32(0.14836034), np.float32(0.1299851), np.float32(0.14230637), np.float32(0.14575155), np.float32(0.13797197), np.float32(0.12635654), np.float32(0.13210617), np.float32(0.11182477), np.float32(0.096337974), np.float32(0.08972681), np.float32(0.09720013), np.float32(0.09545137), np.float32(0.08427502), np.float32(0.079115346), np.float32(0.059589557), np.float32(0.05942706), np.float32(0.06288194), np.float32(0.05976582), np.float32(0.058835927), np.float32(0.05548582), np.float32(0.05346505), np.float32(0.042674035), np.float32(0.0389715), np.float32(0.040489096), np.float32(0.046886045), np.float32(0.046996027), np.float32(0.053929474), np.float32(0.052482784), np.float32(0.05266849), np.float32(0.05890658), np.float32(0.061697796), np.float32(0.069912225), np.float32(0.069534525), np.float32(0.08553747), np.float32(0.08834892), np.float32(0.07816427), np.float32(0.09118036), np.float32(0.08902256), np.float32(0.094165415), np.float32(0.10291417), np.float32(0.08959285), np.float32(0.09719741), np.float32(0.13093), np.float32(0.10920732), np.float32(0.1025192), np.float32(0.11183445), np.float32(0.13944964), np.float32(0.14285481), np.float32(0.1410128), np.float32(0.17469808), np.float32(0.19777298), np.float32(0.19607438), np.float32(0.20057076), np.float32(0.19694382), np.float32(0.19785483), np.float32(0.22235738), np.float32(0.23338225), np.float32(0.22238135), np.float32(0.20611191), np.float32(0.22183876), np.float32(0.19700506), np.float32(0.1807791), np.float32(0.15153793), np.float32(0.15276861), np.float32(0.15216865), np.float32(0.15161918), np.float32(0.12769315), np.float32(0.12669562), np.float32(0.12250552), np.float32(0.119086266), np.float32(0.10537587), np.float32(0.100395925), np.float32(0.08798604), np.float32(0.072465226), np.float32(0.06235247), np.float32(0.05677487), np.float32(0.05071059), np.float32(0.048526004), np.float32(0.039160833), np.float32(0.035313454), np.float32(0.03626227), np.float32(0.032390025), np.float32(0.027549446), np.float32(0.023968007), np.float32(0.025190275), np.float32(0.024016552), np.float32(0.021971697), np.float32(0.02042565), np.float32(0.02359734), np.float32(0.023286078), np.float32(0.022105973), np.float32(0.021698488), np.float32(0.027520634), np.float32(0.03277508), np.float32(0.032424204), np.float32(0.03421186), np.float32(0.034245893), np.float32(0.035455856), np.float32(0.0340237), np.float32(0.037561763), np.float32(0.03351708), np.float32(0.030673347), np.float32(0.03130541), np.float32(0.02808364), np.float32(0.024044745), np.float32(0.022648439), np.float32(0.02269698), np.float32(0.02400025), np.float32(0.02234106), np.float32(0.026378134), np.float32(0.032770704), np.float32(0.034429107), np.float32(0.03544221), np.float32(0.038818114), np.float32(0.046872582), np.float32(0.0506022), np.float32(0.04569043), np.float32(0.044245053), np.float32(0.045197397), np.float32(0.04423472), np.float32(0.04278567), np.float32(0.045537192), np.float32(0.04830274), np.float32(0.045486018), np.float32(0.03688112), np.float32(0.045175713), np.float32(0.05432217), np.float32(0.058326993), np.float32(0.07505886), np.float32(0.08278516), np.float32(0.09473919), np.float32(0.10660911), np.float32(0.108404115), np.float32(0.10049553), np.float32(0.09511995), np.float32(0.08996201), np.float32(0.09035708), np.float32(0.088807635), np.float32(0.09407449), np.float32(0.087911285), np.float32(0.09590715), np.float32(0.096600726), np.float32(0.09641322), np.float32(0.09333148), np.float32(0.1000175), np.float32(0.09920756), np.float32(0.09258255), np.float32(0.098028354), np.float32(0.114741), np.float32(0.124265864), np.float32(0.120035805), np.float32(0.13023815), np.float32(0.12714623), np.float32(0.12511747), np.float32(0.11721004), np.float32(0.10783433), np.float32(0.10115647), np.float32(0.0946916), np.float32(0.094669), np.float32(0.09470163), np.float32(0.08810881), np.float32(0.07820476), np.float32(0.075150535), np.float32(0.079306364), np.float32(0.07642399), np.float32(0.06968835), np.float32(0.08148756), np.float32(0.08560193), np.float32(0.10288091), np.float32(0.097316146), np.float32(0.092955396), np.float32(0.090355314), np.float32(0.07711791), np.float32(0.07379525), np.float32(0.07604319), np.float32(0.07504898), np.float32(0.08242523), np.float32(0.08480122), np.float32(0.07905495), np.float32(0.07957332), np.float32(0.06797082), np.float32(0.06763103), np.float32(0.07658826), np.float32(0.07029864), np.float32(0.063945495), np.float32(0.06141665), np.float32(0.054572456), np.float32(0.047604773), np.float32(0.04686089), np.float32(0.042188164), np.float32(0.035156045), np.float32(0.033227198), np.float32(0.03922126), np.float32(0.04470311), np.float32(0.043688826), np.float32(0.05117657), np.float32(0.052945074), np.float32(0.05018009), np.float32(0.04642799), np.float32(0.046440974), np.float32(0.048956268), np.float32(0.049888603), np.float32(0.053989403), np.float32(0.06654938), np.float32(0.077085495), np.float32(0.090932734), np.float32(0.096759625), np.float32(0.11288808), np.float32(0.12288535), np.float32(0.13700752), np.float32(0.15051988), np.float32(0.1547321), np.float32(0.15218076), np.float32(0.15488969), np.float32(0.16841505), np.float32(0.15591522), np.float32(0.14667974), np.float32(0.14680673), np.float32(0.1510305), np.float32(0.14036341), np.float32(0.12347288), np.float32(0.12040886), np.float32(0.11490015), np.float32(0.10076537), np.float32(0.104896635), np.float32(0.10102311), np.float32(0.09168455), np.float32(0.08610134), np.float32(0.08599622), np.float32(0.09633478), np.float32(0.089569286), np.float32(0.09407557), np.float32(0.09895349), np.float32(0.08088205), np.float32(0.07443126), np.float32(0.09101231), np.float32(0.10238312), np.float32(0.08860937), np.float32(0.096270956), np.float32(0.11847631), np.float32(0.116355784), np.float32(0.10835893), np.float32(0.11903516), np.float32(0.1274827), np.float32(0.12485889), np.float32(0.1366957), np.float32(0.17055231), np.float32(0.17640388), np.float32(0.16506249), np.float32(0.19878908), np.float32(0.19728145), np.float32(0.18001027), np.float32(0.15352699), np.float32(0.14871307), np.float32(0.17221813), np.float32(0.16531493), np.float32(0.15586439), np.float32(0.16537291), np.float32(0.19320564), np.float32(0.16855884), np.float32(0.16952682), np.float32(0.19815378), np.float32(0.20254347), np.float32(0.17195223), np.float32(0.17677774), np.float32(0.20759113), np.float32(0.20853452), np.float32(0.20322485), np.float32(0.255189), np.float32(0.2747785), np.float32(0.21676277), np.float32(0.20966272), np.float32(0.19882758), np.float32(0.17662589), np.float32(0.15333387), np.float32(0.13310124), np.float32(0.1375311), np.float32(0.13931866), np.float32(0.13095106), np.float32(0.14034626), np.float32(0.14878866), np.float32(0.15372495), np.float32(0.13943842), np.float32(0.13089415), np.float32(0.15562896), np.float32(0.15174735), np.float32(0.12271384), np.float32(0.13604236), np.float32(0.14384721), np.float32(0.12221866), np.float32(0.11075132), np.float32(0.1114713), np.float32(0.10819882), np.float32(0.08519421), np.float32(0.093536176), np.float32(0.09295182), np.float32(0.09246732), np.float32(0.09286088), np.float32(0.09214652), np.float32(0.10277797), np.float32(0.09455165), np.float32(0.09381769), np.float32(0.09102622), np.float32(0.08709567), np.float32(0.07418392), np.float32(0.07377462), np.float32(0.07091411), np.float32(0.06662539), np.float32(0.064477995), np.float32(0.07043131), np.float32(0.07326041), np.float32(0.06772574), np.float32(0.06830806), np.float32(0.07673223), np.float32(0.07908521), np.float32(0.06305458), np.float32(0.057436448), np.float32(0.05950248), np.float32(0.050815284), np.float32(0.047614582), np.float32(0.043978103), np.float32(0.048508592), np.float32(0.048309606), np.float32(0.056327485), np.float32(0.056071404), np.float32(0.063621275), np.float32(0.078833796), np.float32(0.095453024), np.float32(0.11821341), np.float32(0.123599835), np.float32(0.14071272), np.float32(0.15255433), np.float32(0.15466593), np.float32(0.14361295), np.float32(0.12685841), np.float32(0.11954885), np.float32(0.13137084), np.float32(0.12918226), np.float32(0.12597294), np.float32(0.12105978), np.float32(0.12745745), np.float32(0.13402402), np.float32(0.1361126), np.float32(0.14935319), np.float32(0.16339472), np.float32(0.2148805), np.float32(0.23764314), np.float32(0.3472237), np.float32(0.3604356), np.float32(0.41368636), np.float32(0.43181175), np.float32(0.43239382), np.float32(0.49690622), np.float32(0.55345273), np.float32(0.6159951), np.float32(0.6628864), np.float32(0.6686638), np.float32(0.66339546), np.float32(0.73879796), np.float32(0.7431927), np.float32(0.7061556), np.float32(0.6650344), np.float32(0.6512029), np.float32(0.6349243), np.float32(0.60861886), np.float32(0.6078096), np.float32(0.5347043), np.float32(0.59434056), np.float32(0.553843), np.float32(0.5766328), np.float32(0.53908974), np.float32(0.44176152), np.float32(0.3380923), np.float32(0.25645846), np.float32(0.18689966), np.float32(0.1762678), np.float32(0.15844801), np.float32(0.14969932), np.float32(0.15444511), np.float32(0.16914678), np.float32(0.17123428), np.float32(0.16520205), np.float32(0.180977), np.float32(0.18635896), np.float32(0.17025161), np.float32(0.17300326), np.float32(0.18385272), np.float32(0.20864008), np.float32(0.20622969), np.float32(0.21542013), np.float32(0.25912875), np.float32(0.26140052), np.float32(0.27028832), np.float32(0.2924301), np.float32(0.3598435)], 'MGCCISSQSNQGRSVAGGKSHVKARANKCQSKPFKRSNIQWTSDIPITRARLMEQRSTFWDTAPFYEGRPEIWQAIQAAMTSDDVILAQSILDAANITLPTGNPNDGIYDELGNRYEVPLYCLVEPTNLLPDDQSEVDLGQQQQQNGDDQPCGMSSTMTQRTSTYQQQRERGHQKTISSVSSIAEPPTLHVNHRESLTETLGNSNPAMTSSSLPDASATPGDHPITVRLSTGKDLPIKISSVNETVPLLKSRIYADANAHLNPDTHHLRLIHLGKILDDHTSIIADFTLTPTPAVDSNTVKLRAGAVIQALVVALRS': [np.float32(0.970137), np.float32(0.9737632), np.float32(0.9738119), np.float32(0.9752763), np.float32(0.97681355), np.float32(0.9760109), np.float32(0.97589624), np.float32(0.9750861), np.float32(0.9768174), np.float32(0.9775818), np.float32(0.97796327), np.float32(0.9758792), np.float32(0.9752778), np.float32(0.9746684), np.float32(0.9750549), np.float32(0.9751245), np.float32(0.9764556), np.float32(0.97559386), np.float32(0.9759956), np.float32(0.97564936), np.float32(0.97582203), np.float32(0.9762325), np.float32(0.9762733), np.float32(0.9754876), np.float32(0.9742585), np.float32(0.9710553), np.float32(0.96962625), np.float32(0.9660841), np.float32(0.9596114), np.float32(0.9490451), np.float32(0.94525653), np.float32(0.9339738), np.float32(0.93931997), np.float32(0.92659485), np.float32(0.9234907), np.float32(0.91589886), np.float32(0.8998928), np.float32(0.8788184), np.float32(0.8392245), np.float32(0.8155662), np.float32(0.805968), np.float32(0.78138), np.float32(0.75130504), np.float32(0.7230946), np.float32(0.6994176), np.float32(0.65393955), np.float32(0.6501509), np.float32(0.6207013), np.float32(0.5876089), np.float32(0.5450411), np.float32(0.5147897), np.float32(0.46769607), np.float32(0.4404117), np.float32(0.4015347), np.float32(0.38895977), np.float32(0.37909192), np.float32(0.3389811), np.float32(0.3411763), np.float32(0.36455858), np.float32(0.35616), np.float32(0.30875292), np.float32(0.28090352), np.float32(0.27377456), np.float32(0.25119764), np.float32(0.21177638), np.float32(0.20819339), np.float32(0.20415993), np.float32(0.20412639), np.float32(0.20402546), np.float32(0.2029724), np.float32(0.20760252), np.float32(0.2547881), np.float32(0.2949034), np.float32(0.38034955), np.float32(0.3402866), np.float32(0.337047), np.float32(0.3148519), np.float32(0.28325117), np.float32(0.30652776), np.float32(0.34207729), np.float32(0.32514963), np.float32(0.3182037), np.float32(0.3053342), np.float32(0.17468654), np.float32(0.19844504), np.float32(0.22991094), np.float32(0.31956086), np.float32(0.3206424), np.float32(0.42809305), np.float32(0.56090933), np.float32(0.6188845), np.float32(0.7119868), np.float32(0.7055107), np.float32(0.70580864), np.float32(0.6423733), np.float32(0.6216345), np.float32(0.63344127), np.float32(0.61857164), np.float32(0.57972354), np.float32(0.6227811), np.float32(0.72134876), np.float32(0.69586366), np.float32(0.76016873), np.float32(0.77338654), np.float32(0.7720029), np.float32(0.7364583), np.float32(0.7163244), np.float32(0.6955052), np.float32(0.65977263), np.float32(0.60060215), np.float32(0.6735319), np.float32(0.6216908), np.float32(0.5597672), np.float32(0.55892825), np.float32(0.55249023), np.float32(0.53050107), np.float32(0.48496783), np.float32(0.47151944), np.float32(0.43575191), np.float32(0.45505965), np.float32(0.49025464), np.float32(0.477352), np.float32(0.50375086), np.float32(0.5178291), np.float32(0.5499959), np.float32(0.5664), np.float32(0.6091361), np.float32(0.6275179), np.float32(0.6966204), np.float32(0.7575341), np.float32(0.81681186), np.float32(0.8920876), np.float32(0.9291287), np.float32(0.94002974), np.float32(0.95168537), np.float32(0.9589498), np.float32(0.9654174), np.float32(0.9652762), np.float32(0.9694345), np.float32(0.96934915), np.float32(0.96771306), np.float32(0.9716902), np.float32(0.97252727), np.float32(0.97365475), np.float32(0.97315997), np.float32(0.975476), np.float32(0.9779643), np.float32(0.9786218), np.float32(0.98003435), np.float32(0.9801507), np.float32(0.9797203), np.float32(0.97966355), np.float32(0.9804749), np.float32(0.9805146), np.float32(0.9806558), np.float32(0.9801498), np.float32(0.9795995), np.float32(0.97888374), np.float32(0.9779287), np.float32(0.9776793), np.float32(0.9765465), np.float32(0.9761738), np.float32(0.9766457), np.float32(0.97727305), np.float32(0.97686255), np.float32(0.9773068), np.float32(0.9761539), np.float32(0.97639096), np.float32(0.97628534), np.float32(0.97621876), np.float32(0.97532755), np.float32(0.97513026), np.float32(0.9745669), np.float32(0.9741543), np.float32(0.9740219), np.float32(0.9747813), np.float32(0.97583526), np.float32(0.97638774), np.float32(0.9765861), np.float32(0.97594243), np.float32(0.97615904), np.float32(0.9761261), np.float32(0.9757028), np.float32(0.97530955), np.float32(0.97497296), np.float32(0.9743188), np.float32(0.9731333), np.float32(0.9729029), np.float32(0.97212887), np.float32(0.97237724), np.float32(0.97339463), np.float32(0.9743969), np.float32(0.97418314), np.float32(0.97553045), np.float32(0.9757801), np.float32(0.97544664), np.float32(0.9763362), np.float32(0.9754719), np.float32(0.9756596), np.float32(0.97568136), np.float32(0.9755755), np.float32(0.97589), np.float32(0.9756565), np.float32(0.97591317), np.float32(0.97639126), np.float32(0.9761104), np.float32(0.97677875), np.float32(0.9768513), np.float32(0.97731495), np.float32(0.9769949), np.float32(0.9775213), np.float32(0.97703826), np.float32(0.97507715), np.float32(0.9722544), np.float32(0.9695285), np.float32(0.9618508), np.float32(0.9614345), np.float32(0.9551079), np.float32(0.94807464), np.float32(0.9406929), np.float32(0.9242952), np.float32(0.9149828), np.float32(0.9042737), np.float32(0.8872483), np.float32(0.8819666), np.float32(0.84721607), np.float32(0.81951773), np.float32(0.7497268), np.float32(0.70155793), np.float32(0.5778448), np.float32(0.4843117), np.float32(0.47552112), np.float32(0.41035065), np.float32(0.30830443), np.float32(0.24003378), np.float32(0.2331617), np.float32(0.23676337), np.float32(0.23866956), np.float32(0.24720766), np.float32(0.24707662), np.float32(0.24034113), np.float32(0.22269586), np.float32(0.19969729), np.float32(0.18800129), np.float32(0.19983938), np.float32(0.16506), np.float32(0.15987828), np.float32(0.16448192), np.float32(0.16624528), np.float32(0.1687285), np.float32(0.1663994), np.float32(0.18298061), np.float32(0.18336824), np.float32(0.18630807), np.float32(0.2021178), np.float32(0.1865542), np.float32(0.16155836), np.float32(0.16437186), np.float32(0.15664248), np.float32(0.154845), np.float32(0.16905782), np.float32(0.17999354), np.float32(0.16614656), np.float32(0.15708324), np.float32(0.13417956), np.float32(0.12942992), np.float32(0.12959108), np.float32(0.13273577), np.float32(0.121933706), np.float32(0.12342258), np.float32(0.1188663), np.float32(0.114720516), np.float32(0.10631093), np.float32(0.105712), np.float32(0.10569336), np.float32(0.09333397), np.float32(0.088865705), np.float32(0.09006538), np.float32(0.09198818), np.float32(0.09663519), np.float32(0.09571583), np.float32(0.11033845), np.float32(0.12778054), np.float32(0.12263727), np.float32(0.14917196), np.float32(0.16240312), np.float32(0.17636517), np.float32(0.17992415), np.float32(0.19933508), np.float32(0.22318514), np.float32(0.21546718), np.float32(0.21108417), np.float32(0.18137369), np.float32(0.15755045), np.float32(0.15293285), np.float32(0.16241434), np.float32(0.16064933), np.float32(0.16719829), np.float32(0.15856275), np.float32(0.15790932), np.float32(0.14665085), np.float32(0.16733357), np.float32(0.15751831), np.float32(0.24783646), np.float32(0.20371628), np.float32(0.17365453), np.float32(0.11140001), np.float32(0.10817), np.float32(0.11303582), np.float32(0.11018441), np.float32(0.2251662), np.float32(0.1907132), np.float32(0.20450187), np.float32(0.1405179), np.float32(0.11187897), np.float32(0.09062143), np.float32(0.09320172)], 'MTGGVQTFSDLRVALVHPDTGAIAWDAAHGGCKLTIRSGFQGAPQLTLEQANGGSIMQCILSARAAWRAGPTLFFLSPLPGGAGGALYAVQCCSSSNNSSGSGSSSHGDSGSSSSGGGRAAADQLQAALDAALATAAAAVAAAAAMDDGNHACGGGGAGGAGGRRNLHAAAAAGGTNGTAGAAAAAAAEGLAAAGEGAGPGPGPPQPPAAVRARSPYHAPHADGAGGRPGAAGSKRAAADLSPLATAGGASGGAATAAAKSGGGGNANAFDAKTDRASSDMYFHYYGQLQHQQNMLQDYTRTGTYYSAIVGNPADFAGRVVMDVGAGSGILSLFAAQAGAARVYAVEASGAARWAAALAAANPAVGGVIKVLNKRVDVLVSEPMGTLLLNERMIESYLHARDRFLKPGGKMFPCLGRIHAAAFSDALLHAEVGAKAAFWQQPAFYGVDLTALHRPAVEGYFGQGMWHVKSPLHRPAVEGYFGQVVVDAFDPGILVTDVASLALDFGSMPESDLLKVDLPLKLTIQPAAAAAAVASHAAAAAAAAAAVVGTAAAAADGGAAAAAAAAAASMVGAAAPPGMVAIHGLACWFDVFFAGSQLPVWLTTAPGMPTTHWFQLRCVLPTPLLVPLPPTTTAASAPPAGMAAHTGSAHPHPHPPLPPPPAAPVVLSGRLRMVAHERQSYDIELALGLGEGHEGGDTSAAAGAAVAGAAAGGAAVAGAAAGAPGQSTAVGTGTGGAVYTATGKGQVCYGRYDLKEPYYRQLTPYGAAAAAAATLGVTAATGTAGGGAGDGAVAAADGSAGAAAAGGGAWAGWAAAGGVAV': [np.float32(0.30502146), np.float32(0.2823352), np.float32(0.38009718), np.float32(0.36066), np.float32(0.38841262), np.float32(0.33680943), np.float32(0.2763005), np.float32(0.21550928), np.float32(0.17920151), np.float32(0.16260067), np.float32(0.1547949), np.float32(0.13994277), np.float32(0.12367428), np.float32(0.11254861), np.float32(0.0857973), np.float32(0.07787523), np.float32(0.07380753), np.float32(0.07729573), np.float32(0.07720999), np.float32(0.081831485), np.float32(0.07035068), np.float32(0.07315892), np.float32(0.06527372), np.float32(0.0752324), np.float32(0.07122358), np.float32(0.1047831), np.float32(0.11813465), np.float32(0.13166718), np.float32(0.13605513), np.float32(0.140092), np.float32(0.1536868), np.float32(0.13542397), np.float32(0.12702027), np.float32(0.14391899), np.float32(0.14814664), np.float32(0.1455661), np.float32(0.14608005), np.float32(0.15227786), np.float32(0.16434652), np.float32(0.18197492), np.float32(0.18621), np.float32(0.19194248), np.float32(0.18340573), np.float32(0.16568518), np.float32(0.16069068), np.float32(0.14955358), np.float32(0.16157788), np.float32(0.15318808), np.float32(0.16576765), np.float32(0.15468451), np.float32(0.15750496), np.float32(0.16401523), np.float32(0.17378128), np.float32(0.17974271), np.float32(0.22991195), np.float32(0.22921172), np.float32(0.24727644), np.float32(0.2304649), np.float32(0.23282318), np.float32(0.19364902), np.float32(0.18619505), np.float32(0.16921528), np.float32(0.14948554), np.float32(0.16844112), np.float32(0.30476287), np.float32(0.17817351), np.float32(0.16605139), np.float32(0.1574699), np.float32(0.17928527), np.float32(0.18458593), np.float32(0.19876014), np.float32(0.30712163), np.float32(0.31305328), np.float32(0.33166417), np.float32(0.30012473), np.float32(0.22285187), np.float32(0.28641137), np.float32(0.29128328), np.float32(0.3524182), np.float32(0.40509522), np.float32(0.4012312), np.float32(0.44183144), np.float32(0.41595113), np.float32(0.43823045), np.float32(0.4896584), np.float32(0.5660979), np.float32(0.5252556), np.float32(0.57193476), np.float32(0.75417316), np.float32(0.79422206), np.float32(0.79166657), np.float32(0.8379445), np.float32(0.8028587), np.float32(0.79186904), np.float32(0.7926362), np.float32(0.85749596), np.float32(0.8559832), np.float32(0.8883205), np.float32(0.9270298), np.float32(0.94751275), np.float32(0.95014316), np.float32(0.96202004), np.float32(0.96985066), np.float32(0.97389966), np.float32(0.97698885), np.float32(0.97842765), np.float32(0.9800975), np.float32(0.9817955), np.float32(0.98302597), np.float32(0.9818018), np.float32(0.98041546), np.float32(0.98055935), np.float32(0.9781406), np.float32(0.9731419), np.float32(0.96462584), np.float32(0.9590216), np.float32(0.93587947), np.float32(0.9075513), np.float32(0.872213), np.float32(0.812641), np.float32(0.7777073), np.float32(0.7270785), np.float32(0.71211374), np.float32(0.69912815), np.float32(0.660695), np.float32(0.65330094), np.float32(0.63483983), np.float32(0.5640621), np.float32(0.56897616), np.float32(0.5623977), np.float32(0.6135476), np.float32(0.7084591), np.float32(0.82550883), np.float32(0.8484466), np.float32(0.8744307), np.float32(0.8586958), np.float32(0.83805174), np.float32(0.84764326), np.float32(0.87470186), np.float32(0.9252256), np.float32(0.9205588), np.float32(0.9416144), np.float32(0.9449064), np.float32(0.84255177), np.float32(0.9528495), np.float32(0.9737562), np.float32(0.97903985), np.float32(0.9824211), np.float32(0.9845738), np.float32(0.98545986), np.float32(0.9855914), np.float32(0.9853457), np.float32(0.98537964), np.float32(0.98576504), np.float32(0.9855517), np.float32(0.98626953), np.float32(0.9862766), np.float32(0.9867823), np.float32(0.98674285), np.float32(0.9873132), np.float32(0.98833317), np.float32(0.9887039), np.float32(0.9894077), np.float32(0.9888791), np.float32(0.9890643), np.float32(0.9891741), np.float32(0.9887594), np.float32(0.9884787), np.float32(0.9884319), np.float32(0.988766), np.float32(0.9893616), np.float32(0.98943275), np.float32(0.9892253), np.float32(0.9882509), np.float32(0.98863345), np.float32(0.98881), np.float32(0.9886573), np.float32(0.98848456), np.float32(0.9879027), np.float32(0.987975), np.float32(0.98769325), np.float32(0.9878554), np.float32(0.98835117), np.float32(0.9884143), np.float32(0.9893093), np.float32(0.9898509), np.float32(0.99060297), np.float32(0.99066716), np.float32(0.9906543), np.float32(0.9903313), np.float32(0.9906308), np.float32(0.99078864), np.float32(0.9907075), np.float32(0.99034554), np.float32(0.99000615), np.float32(0.9894768), np.float32(0.98891795), np.float32(0.9893745), np.float32(0.9891734), np.float32(0.9891573), np.float32(0.9889837), np.float32(0.9893322), np.float32(0.9892782), np.float32(0.9880767), np.float32(0.9876957), np.float32(0.9877845), np.float32(0.98774606), np.float32(0.9875923), np.float32(0.9869846), np.float32(0.98713845), np.float32(0.98640984), np.float32(0.98633885), np.float32(0.98570085), np.float32(0.9855709), np.float32(0.9855236), np.float32(0.98523164), np.float32(0.9850336), np.float32(0.985565), np.float32(0.9850182), np.float32(0.9853007), np.float32(0.98568904), np.float32(0.9849268), np.float32(0.9848866), np.float32(0.98478544), np.float32(0.98486775), np.float32(0.98473847), np.float32(0.9846395), np.float32(0.9847035), np.float32(0.9852924), np.float32(0.98496777), np.float32(0.98428947), np.float32(0.9838409), np.float32(0.984005), np.float32(0.9839177), np.float32(0.9834825), np.float32(0.98348653), np.float32(0.9836573), np.float32(0.98377234), np.float32(0.9841456), np.float32(0.9837141), np.float32(0.9833187), np.float32(0.982843), np.float32(0.9826079), np.float32(0.98254514), np.float32(0.9830188), np.float32(0.98338056), np.float32(0.9840327), np.float32(0.9844401), np.float32(0.9841158), np.float32(0.9843567), np.float32(0.98431176), np.float32(0.9848343), np.float32(0.98493356), np.float32(0.9837159), np.float32(0.98369354), np.float32(0.9834199), np.float32(0.98327565), np.float32(0.9818588), np.float32(0.9800729), np.float32(0.9773935), np.float32(0.97569454), np.float32(0.9747381), np.float32(0.9704921), np.float32(0.9691028), np.float32(0.9641466), np.float32(0.9619885), np.float32(0.9539998), np.float32(0.93927795), np.float32(0.91340667), np.float32(0.88609433), np.float32(0.8545532), np.float32(0.82140285), np.float32(0.8017697), np.float32(0.7872917), np.float32(0.77157825), np.float32(0.7526477), np.float32(0.73187083), np.float32(0.6600085), np.float32(0.63511413), np.float32(0.62655884), np.float32(0.5846387), np.float32(0.5581328), np.float32(0.52725387), np.float32(0.43391672), np.float32(0.4942149), np.float32(0.5546627), np.float32(0.5663841), np.float32(0.5737149), np.float32(0.57459354), np.float32(0.5954126), np.float32(0.48065862), np.float32(0.6080084), np.float32(0.5689508), np.float32(0.5297218), np.float32(0.47435567), np.float32(0.314485), np.float32(0.29494792), np.float32(0.16503227), np.float32(0.12682995), np.float32(0.11205275), np.float32(0.098368265), np.float32(0.0966984), np.float32(0.092806), np.float32(0.09900914), np.float32(0.08551724), np.float32(0.08914269), np.float32(0.08086819), np.float32(0.079736695), np.float32(0.06552539), np.float32(0.047997646), np.float32(0.04238544), np.float32(0.042055484), np.float32(0.0354696), np.float32(0.033502746), np.float32(0.030030498), np.float32(0.028758125), np.float32(0.027033214), np.float32(0.0253316), np.float32(0.022586742), np.float32(0.020176569), np.float32(0.019440293), np.float32(0.020390792), np.float32(0.021228142), np.float32(0.01822575), np.float32(0.016748378), np.float32(0.019529978), np.float32(0.019097637), np.float32(0.017729854), np.float32(0.017108845), np.float32(0.0162306), np.float32(0.015428492), np.float32(0.015330752), np.float32(0.015594514), np.float32(0.016575098), np.float32(0.020902237), np.float32(0.021437177), np.float32(0.024758942), np.float32(0.02679759), np.float32(0.027460666), np.float32(0.028795587), np.float32(0.03077566), np.float32(0.031607404), np.float32(0.031664163), np.float32(0.03154029), np.float32(0.03497524), np.float32(0.035023358), np.float32(0.036929257), np.float32(0.041143436), np.float32(0.04306004), np.float32(0.042883527), np.float32(0.04752483), np.float32(0.05011974), np.float32(0.048071455), np.float32(0.049496245), np.float32(0.047140528), np.float32(0.04900617), np.float32(0.052430723), np.float32(0.043512963), np.float32(0.054029066), np.float32(0.051194504), np.float32(0.04470138), np.float32(0.046250943), np.float32(0.05274628), np.float32(0.057915073), np.float32(0.05362353), np.float32(0.05350582), np.float32(0.055125125), np.float32(0.055114906), np.float32(0.05442534), np.float32(0.06060149), np.float32(0.067735784), np.float32(0.06922042), np.float32(0.06809461), np.float32(0.06381866), np.float32(0.058967877), np.float32(0.05162362), np.float32(0.048930567), np.float32(0.046286836), np.float32(0.044378005), np.float32(0.050142832), np.float32(0.055342056), np.float32(0.052101005), np.float32(0.044423103), np.float32(0.048403278), np.float32(0.049605925), np.float32(0.04510135), np.float32(0.037617415), np.float32(0.03835462), np.float32(0.039135784), np.float32(0.039513905), np.float32(0.042588346), np.float32(0.04799309), np.float32(0.04749861), np.float32(0.047545865), np.float32(0.05210196), np.float32(0.05432197), np.float32(0.057312287), np.float32(0.06452157), np.float32(0.0713008), np.float32(0.07258387), np.float32(0.06882364), np.float32(0.07314474), np.float32(0.0711869), np.float32(0.06630307), np.float32(0.060041197), np.float32(0.068728775), np.float32(0.07039248), np.float32(0.0622629), np.float32(0.06716997), np.float32(0.06959255), np.float32(0.06288108), np.float32(0.048952427), np.float32(0.04968757), np.float32(0.049984705), np.float32(0.041762285), np.float32(0.035929207), np.float32(0.03512107), np.float32(0.034769304), np.float32(0.02997277), np.float32(0.03148624), np.float32(0.028380044), np.float32(0.028482784), np.float32(0.023624172), np.float32(0.025681295), np.float32(0.025468534), np.float32(0.027127191), np.float32(0.026443448), np.float32(0.024919031), np.float32(0.031276878), np.float32(0.034059543), np.float32(0.040496998), np.float32(0.040580858), np.float32(0.04335489), np.float32(0.04776456), np.float32(0.04796726), np.float32(0.058188695), np.float32(0.060065478), np.float32(0.052309033), np.float32(0.058123592), np.float32(0.0568492), np.float32(0.056384034), np.float32(0.05955447), np.float32(0.060963195), np.float32(0.069978125), np.float32(0.071386196), np.float32(0.06338092), np.float32(0.06710609), np.float32(0.063391864), np.float32(0.062253144), np.float32(0.062296823), np.float32(0.06240645), np.float32(0.07129974), np.float32(0.06353972), np.float32(0.064942755), np.float32(0.06676972), np.float32(0.05974512), np.float32(0.057856075), np.float32(0.06392482), np.float32(0.059112575), np.float32(0.06898159), np.float32(0.07018143), np.float32(0.07497079), np.float32(0.07677771), np.float32(0.07504953), np.float32(0.07902094), np.float32(0.07761199), np.float32(0.0829919), np.float32(0.085146815), np.float32(0.08764201), np.float32(0.0815483), np.float32(0.07095122), np.float32(0.065855965), np.float32(0.06934842), np.float32(0.062091805), np.float32(0.058122866), np.float32(0.056533303), np.float32(0.058917463), np.float32(0.05836151), np.float32(0.07082819), np.float32(0.07338221), np.float32(0.07876537), np.float32(0.07432672), np.float32(0.06520624), np.float32(0.059290476), np.float32(0.054935906), np.float32(0.04794526), np.float32(0.042080633), np.float32(0.040049586), np.float32(0.039158992), np.float32(0.03917135), np.float32(0.036319945), np.float32(0.033842944), np.float32(0.036843255), np.float32(0.03920643), np.float32(0.047879536), np.float32(0.054808922), np.float32(0.05210144), np.float32(0.054711808), np.float32(0.06304896), np.float32(0.07352825), np.float32(0.082122006), np.float32(0.08140144), np.float32(0.074641906), np.float32(0.08272364), np.float32(0.07687943), np.float32(0.08691539), np.float32(0.09057836), np.float32(0.10124405), np.float32(0.11377966), np.float32(0.12708871), np.float32(0.13435449), np.float32(0.15738009), np.float32(0.15805604), np.float32(0.19174057), np.float32(0.24264272), np.float32(0.23415928), np.float32(0.204799), np.float32(0.22961213), np.float32(0.18433537), np.float32(0.16779464), np.float32(0.18474719), np.float32(0.16720094), np.float32(0.17767929), np.float32(0.2333966), np.float32(0.28738967), np.float32(0.2582719), np.float32(0.3072479), np.float32(0.38226226), np.float32(0.36845595), np.float32(0.33755872), np.float32(0.3772497), np.float32(0.43165588), np.float32(0.46197405), np.float32(0.7138767), np.float32(0.73602843), np.float32(0.7221696), np.float32(0.85140246), np.float32(0.0045036552), np.float32(0.8281059), np.float32(0.0024038146), np.float32(0.0050660176), np.float32(0.021110253), np.float32(0.88005733), np.float32(0.92153805), np.float32(0.9442754), np.float32(0.93877876), np.float32(0.9485869), np.float32(0.9533758), np.float32(0.9548505), np.float32(0.95183486), np.float32(0.95268667), np.float32(0.95081335), np.float32(0.94860053), np.float32(0.9455265), np.float32(0.9409124), np.float32(0.93763846), np.float32(0.935242), np.float32(0.93257165), np.float32(0.90632707), np.float32(0.87464035), np.float32(0.8741186), np.float32(0.9044641), np.float32(0.8993242), np.float32(0.89671767), np.float32(0.90132576), np.float32(0.90697175), np.float32(0.8803113), np.float32(0.9080874), np.float32(0.9168463), np.float32(0.9117575), np.float32(0.9140538), np.float32(0.87635404), np.float32(0.8831601), np.float32(0.89637154), np.float32(0.84141856), np.float32(0.7891165), np.float32(0.7483465), np.float32(0.73645335), np.float32(0.61929715), np.float32(0.45582768), np.float32(0.4301637), np.float32(0.29785582), np.float32(0.2033949), np.float32(0.2948688), np.float32(0.3040785), np.float32(0.32177678), np.float32(0.2695946), np.float32(0.2737044), np.float32(0.28132066), np.float32(0.23761714), np.float32(0.2557469), np.float32(0.25414887), np.float32(0.23385388), np.float32(0.22819011), np.float32(0.2132697), np.float32(0.25915778), np.float32(0.2389056), np.float32(0.32189617), np.float32(0.44980347), np.float32(0.48971036), np.float32(0.46505165), np.float32(0.47485188), np.float32(0.49296662), np.float32(0.49477357), np.float32(0.47912574), np.float32(0.47929803), np.float32(0.42947787), np.float32(0.45833877), np.float32(0.4480258), np.float32(0.36042958), np.float32(0.43674135), np.float32(0.46301457), np.float32(0.46831352), np.float32(0.47402906), np.float32(0.5032146), np.float32(0.50060165), np.float32(0.47782686), np.float32(0.5155121), np.float32(0.5370725), np.float32(0.5902982), np.float32(0.64445055), np.float32(0.7212308), np.float32(0.70458055), np.float32(0.7246678), np.float32(0.7913941), np.float32(0.82745206), np.float32(0.86910874), np.float32(0.9056967), np.float32(0.9177681), np.float32(0.9273391), np.float32(0.9408334), np.float32(0.94292355), np.float32(0.95453304), np.float32(0.9655312), np.float32(0.96139747), np.float32(0.96455795), np.float32(0.9633031), np.float32(0.96702844), np.float32(0.9677833), np.float32(0.9708853), np.float32(0.9717131), np.float32(0.97431), np.float32(0.97685754), np.float32(0.97875345), np.float32(0.97993153), np.float32(0.9805862), np.float32(0.98101896), np.float32(0.9805156), np.float32(0.98132366), np.float32(0.9791262), np.float32(0.97905797), np.float32(0.97828555), np.float32(0.9755897), np.float32(0.9759905), np.float32(0.9729838), np.float32(0.9650958), np.float32(0.9577049), np.float32(0.9440691), np.float32(0.9399547), np.float32(0.9288155), np.float32(0.92596716), np.float32(0.90392435), np.float32(0.89214104), np.float32(0.89550596), np.float32(0.88191056), np.float32(0.846403), np.float32(0.85734755), np.float32(0.8260947), np.float32(0.83522356), np.float32(0.8107943), np.float32(0.8368103), np.float32(0.8294905), np.float32(0.81819546), np.float32(0.7408384), np.float32(0.7522722), np.float32(0.6553706), np.float32(0.7019026), np.float32(0.7043655), np.float32(0.7040842), np.float32(0.7754139), np.float32(0.7479678), np.float32(0.7104289), np.float32(0.7718624), np.float32(0.80810153), np.float32(0.81991845), np.float32(0.84416276), np.float32(0.8741508), np.float32(0.8871337), np.float32(0.8862496), np.float32(0.8965738), np.float32(0.8969458), np.float32(0.90009254), np.float32(0.9122288), np.float32(0.9235455), np.float32(0.9344992), np.float32(0.9372378), np.float32(0.9406466), np.float32(0.95014405), np.float32(0.9598108), np.float32(0.9664582), np.float32(0.9682615), np.float32(0.97071683), np.float32(0.9744022), np.float32(0.9781396), np.float32(0.98085165), np.float32(0.9824554), np.float32(0.98338646), np.float32(0.98332834), np.float32(0.98426545), np.float32(0.9837838), np.float32(0.986509), np.float32(0.9862715), np.float32(0.9852904), np.float32(0.9855542), np.float32(0.98537374), np.float32(0.9841852), np.float32(0.98341227), np.float32(0.9832434), np.float32(0.9810449), np.float32(0.97884494), np.float32(0.9772644), np.float32(0.97488153), np.float32(0.97365475), np.float32(0.9735825), np.float32(0.9722873), np.float32(0.9694215), np.float32(0.95795), np.float32(0.9506083), np.float32(0.9526162), np.float32(0.945202), np.float32(0.9556229), np.float32(0.95246315), np.float32(0.9259118), np.float32(0.9250986), np.float32(0.8946471), np.float32(0.91223806), np.float32(0.914318), np.float32(0.93254095), np.float32(0.9261475), np.float32(0.90245), np.float32(0.8921277), np.float32(0.8892807), np.float32(0.79356503), np.float32(0.80314624), np.float32(0.7877442), np.float32(0.83006656), np.float32(0.8465825), np.float32(0.8506547), np.float32(0.85773045), np.float32(0.85034746), np.float32(0.8442954), np.float32(0.8012329), np.float32(0.6904866), np.float32(0.70074445), np.float32(0.7062642), np.float32(0.71276146), np.float32(0.747558), np.float32(0.73187906), np.float32(0.7246999), np.float32(0.7126128), np.float32(0.71181965), np.float32(0.7063673), np.float32(0.6749021), np.float32(0.70113593), np.float32(0.66143185), np.float32(0.6975046), np.float32(0.72407025), np.float32(0.79421777), np.float32(0.84190494), np.float32(0.8624985), np.float32(0.87006694), np.float32(0.89466816), np.float32(0.90905136), np.float32(0.91987157), np.float32(0.94041234), np.float32(0.9452166), np.float32(0.9510885), np.float32(0.9520818), np.float32(0.96178013), np.float32(0.95972466), np.float32(0.9596232), np.float32(0.96686983), np.float32(0.9732529), np.float32(0.9775493), np.float32(0.9755997), np.float32(0.97718394), np.float32(0.97702205), np.float32(0.97627604), np.float32(0.97653985), np.float32(0.9751024), np.float32(0.97257835), np.float32(0.9741554), np.float32(0.9758232), np.float32(0.9773303), np.float32(0.9769537), np.float32(0.97666293), np.float32(0.97724664), np.float32(0.9767199), np.float32(0.9715844), np.float32(0.9641347), np.float32(0.96232665), np.float32(0.9523279), np.float32(0.9468147), np.float32(0.9557684), np.float32(0.957769), np.float32(0.953824), np.float32(0.9549322), np.float32(0.94875616), np.float32(0.92901844), np.float32(0.92022246), np.float32(0.911541), np.float32(0.91350853), np.float32(0.89995503), np.float32(0.88762677), np.float32(0.8853599), np.float32(0.8913255), np.float32(0.9094394), np.float32(0.9073653), np.float32(0.8919669), np.float32(0.8722675), np.float32(0.8351269)], 'MPEKRPFERLPTDVSPINYGLCLKPDLIDFTFEGNLEVAVQVRQSTNLIVMNCADIDIITASYVPEGDEEINATGFNYQNEDEKVTLSFPSTLQKGTGTLKVDFVGELNDKMKGFYRSKYTAPSGEVRCAAVTQFEATDARRAFPCWDEPAIKATFDITLIVPKDRVALSNMNVVDRKPYAGDKNLVEVKFARTPVMSTYLVAFIVGEYDFVEARSADGVQVRVYTPVGKAEQGRFALEVAVKTLPFYKDYFNVPYPLPKIDLIAIADFAAGAMENWGLVTYRETALLIDPKNSCCSSRQWVALVVGHELAHQWFGNLVTMEWWTHLWLNEGFASWIEYLCVDHCFPEYDIWTQFVSADYTRAQELDALDNSHPIEVSVGHPSEVDEIFDAISYSKGASVIRMLHNYIGDEDFRKGMNLYLMKFQHKNAKTEDLWQNLEEASGKPIAAVMNSWTKQMGFPLVYVEAVQKGQDRLLKLSQKKFCASGPFKTTRGSDCPYWMVPISVCTAEDPTCAKTRLLMDKPNMELLIKDIMPHQWVKLNPGTVGFYRIQYSPPMLESLLPGIRDLSLLPVDRLGLQNDLFSLARAGIISTVEVLKVMEAFVNEPNYTVWSDLSCNLGVLSSLLAQAEHQDGIQEFIKDLFEPISLKLGWDPKPGEGHLDALLRGLVLGKLGKAGHKPTIEEARRRFREHVEGRQTLPADLRSPVYVTVLKHGDVGTLDTMLKLHKQADMQEEKNRIERVLGAISASDLILRVLAFSLSEEVRPQDTVSVIGGVAGGSANGRRAAWKFVKDNWEELFNRYQGGFLISRLIKLTVDGFAGDKIASDVKVFFESHPAPAAERTIQQCCENILLNATWLKRDVDEITQYLMERKASPVAEA': [np.float32(0.5389023), np.float32(0.5818575), np.float32(0.49749467), np.float32(0.5038447), np.float32(0.47591478), np.float32(0.45926735), np.float32(0.43674472), np.float32(0.37060592), np.float32(0.3735767), np.float32(0.36604327), np.float32(0.35098773), np.float32(0.29582575), np.float32(0.27095583), np.float32(0.24384417), np.float32(0.2311219), np.float32(0.20609483), np.float32(0.19640674), np.float32(0.18871577), np.float32(0.15480569), np.float32(0.14917782), np.float32(0.12589684), np.float32(0.11913936), np.float32(0.115789495), np.float32(0.10522376), np.float32(0.09242262), np.float32(0.08701006), np.float32(0.0803417), np.float32(0.075832374), np.float32(0.0690449), np.float32(0.07118559), np.float32(0.06530935), np.float32(0.06750345), np.float32(0.06963603), np.float32(0.0762701), np.float32(0.0787302), np.float32(0.08688535), np.float32(0.08050462), np.float32(0.07009487), np.float32(0.063271925), np.float32(0.06053811), np.float32(0.0625973), np.float32(0.057842348), np.float32(0.062188223), np.float32(0.064593464), np.float32(0.061936468), np.float32(0.058501143), np.float32(0.053883653), np.float32(0.046917003), np.float32(0.048265096), np.float32(0.046795983), np.float32(0.052632064), np.float32(0.052009594), np.float32(0.05298043), np.float32(0.059132162), np.float32(0.07326868), np.float32(0.07724661), np.float32(0.0771139), np.float32(0.090555504), np.float32(0.10129537), np.float32(0.099480525), np.float32(0.10866335), np.float32(0.10840058), np.float32(0.12712574), np.float32(0.1327169), np.float32(0.11807291), np.float32(0.12481568), np.float32(0.12655544), np.float32(0.1343465), np.float32(0.15513234), np.float32(0.18455379), np.float32(0.20655406), np.float32(0.21909119), np.float32(0.22216226), np.float32(0.2262088), np.float32(0.23433132), np.float32(0.2251543), np.float32(0.22573814), np.float32(0.23018864), np.float32(0.24329728), np.float32(0.2377412), np.float32(0.23070677), np.float32(0.1913383), np.float32(0.17480797), np.float32(0.18151492), np.float32(0.17491062), np.float32(0.1865919), np.float32(0.1732272), np.float32(0.17098121), np.float32(0.16954212), np.float32(0.15904973), np.float32(0.15258041), np.float32(0.14457221), np.float32(0.12143778), np.float32(0.107399344), np.float32(0.094008535), np.float32(0.082098916), np.float32(0.07804033), np.float32(0.08658378), np.float32(0.09284011), np.float32(0.10239173), np.float32(0.09253072), np.float32(0.10623667), np.float32(0.10565812), np.float32(0.09466262), np.float32(0.090025894), np.float32(0.09642529), np.float32(0.08907838), np.float32(0.08451293), np.float32(0.07752959), np.float32(0.0694915), np.float32(0.0699246), np.float32(0.07785364), np.float32(0.090433195), np.float32(0.09487691), np.float32(0.11075717), np.float32(0.10871823), np.float32(0.11512841), np.float32(0.11665185), np.float32(0.115191825), np.float32(0.10140457), np.float32(0.098069005), np.float32(0.09549577), np.float32(0.09197651), np.float32(0.0826433), np.float32(0.09233278), np.float32(0.093687035), np.float32(0.09583623), np.float32(0.100197114), np.float32(0.10856833), np.float32(0.11069972), np.float32(0.12002417), np.float32(0.11436826), np.float32(0.11144496), np.float32(0.10376033), np.float32(0.10013335), np.float32(0.09270129), np.float32(0.089424364), np.float32(0.092073016), np.float32(0.09338517), np.float32(0.098498665), np.float32(0.09838175), np.float32(0.1166942), np.float32(0.12231846), np.float32(0.12890926), np.float32(0.12601312), np.float32(0.12748429), np.float32(0.109960206), np.float32(0.10765178), np.float32(0.094738305), np.float32(0.086944774), np.float32(0.075910226), np.float32(0.07438463), np.float32(0.07470294), np.float32(0.069754526), np.float32(0.06781214), np.float32(0.06404293), np.float32(0.06919786), np.float32(0.06417666), np.float32(0.062303092), np.float32(0.06666973), np.float32(0.06554812), np.float32(0.06582482), np.float32(0.063980244), np.float32(0.063804016), np.float32(0.067244284), np.float32(0.0681083), np.float32(0.07665937), np.float32(0.08041976), np.float32(0.0923336), np.float32(0.09682513), np.float32(0.11151626), np.float32(0.11818036), np.float32(0.13040876), np.float32(0.13928823), np.float32(0.15361816), np.float32(0.16124064), np.float32(0.15327099), np.float32(0.14809772), np.float32(0.1442984), np.float32(0.13874047), np.float32(0.13742125), np.float32(0.14022554), np.float32(0.13564666), np.float32(0.13270411), np.float32(0.13125189), np.float32(0.12889712), np.float32(0.123280056), np.float32(0.11982493), np.float32(0.10424318), np.float32(0.08665882), np.float32(0.071641594), np.float32(0.059558343), np.float32(0.054993875), np.float32(0.048553817), np.float32(0.043186948), np.float32(0.039249156), np.float32(0.03454921), np.float32(0.03216097), np.float32(0.03221864), np.float32(0.03117137), np.float32(0.029836219), np.float32(0.033188038), np.float32(0.03408801), np.float32(0.038257033), np.float32(0.040972453), np.float32(0.041353025), np.float32(0.04595611), np.float32(0.04742333), np.float32(0.043766182), np.float32(0.046400566), np.float32(0.045414947), np.float32(0.047027364), np.float32(0.048214708), np.float32(0.05347715), np.float32(0.054269474), np.float32(0.05921466), np.float32(0.06719378), np.float32(0.07588396), np.float32(0.09133734), np.float32(0.10318591), np.float32(0.107550494), np.float32(0.11780723), np.float32(0.11572902), np.float32(0.11867605), np.float32(0.11400319), np.float32(0.09877552), np.float32(0.08752514), np.float32(0.08467414), np.float32(0.07347302), np.float32(0.063721426), np.float32(0.058540616), np.float32(0.060085014), np.float32(0.06577598), np.float32(0.06444086), np.float32(0.072709344), np.float32(0.070567384), np.float32(0.070517406), np.float32(0.08084019), np.float32(0.08651526), np.float32(0.085742556), np.float32(0.081370555), np.float32(0.078871585), np.float32(0.073183045), np.float32(0.07437491), np.float32(0.06653998), np.float32(0.0688591), np.float32(0.068383984), np.float32(0.06389598), np.float32(0.06867212), np.float32(0.06954258), np.float32(0.07492978), np.float32(0.06473031), np.float32(0.06516933), np.float32(0.06572493), np.float32(0.06082342), np.float32(0.047547765), np.float32(0.046953738), np.float32(0.048913606), np.float32(0.045588527), np.float32(0.045743562), np.float32(0.046055466), np.float32(0.04274774), np.float32(0.039855845), np.float32(0.042903494), np.float32(0.047064412), np.float32(0.040706143), np.float32(0.04001237), np.float32(0.032628205), np.float32(0.029312948), np.float32(0.027435863), np.float32(0.027228288), np.float32(0.025121095), np.float32(0.024758868), np.float32(0.023779912), np.float32(0.021050509), np.float32(0.025308266), np.float32(0.027248284), np.float32(0.02656577), np.float32(0.03118858), np.float32(0.040407695), np.float32(0.04594366), np.float32(0.05081426), np.float32(0.05348117), np.float32(0.053121164), np.float32(0.055121463), np.float32(0.056111872), np.float32(0.054244835), np.float32(0.05407318), np.float32(0.05010922), np.float32(0.046748836), np.float32(0.045056976), np.float32(0.045281347), np.float32(0.042871922), np.float32(0.03740691), np.float32(0.03718224), np.float32(0.032736897), np.float32(0.030766603), np.float32(0.03304219), np.float32(0.033282854), np.float32(0.03392185), np.float32(0.035825), np.float32(0.0350013), np.float32(0.03333562), np.float32(0.029256297), np.float32(0.025469959), np.float32(0.023575233), np.float32(0.021708362), np.float32(0.021121105), np.float32(0.02027164), np.float32(0.018685766), np.float32(0.019938795), np.float32(0.017107923), np.float32(0.016241027), np.float32(0.017097566), np.float32(0.01903021), np.float32(0.017280748), np.float32(0.017776169), np.float32(0.017875591), np.float32(0.020394413), np.float32(0.024028368), np.float32(0.022932721), np.float32(0.020918794), np.float32(0.022311792), np.float32(0.023258949), np.float32(0.02276824), np.float32(0.020065539), np.float32(0.019680802), np.float32(0.021704957), np.float32(0.019355237), np.float32(0.018883698), np.float32(0.018507017), np.float32(0.019799646), np.float32(0.022449868), np.float32(0.022954848), np.float32(0.022768423), np.float32(0.026437458), np.float32(0.030170716), np.float32(0.030973481), np.float32(0.034937676), np.float32(0.03728041), np.float32(0.038999073), np.float32(0.04316467), np.float32(0.0442707), np.float32(0.03902434), np.float32(0.035668988), np.float32(0.03916349), np.float32(0.039681956), np.float32(0.041841168), np.float32(0.045176476), np.float32(0.053610783), np.float32(0.058845818), np.float32(0.06391151), np.float32(0.07579602), np.float32(0.08063804), np.float32(0.083016194), np.float32(0.090215355), np.float32(0.09873543), np.float32(0.09614964), np.float32(0.1006205), np.float32(0.10788951), np.float32(0.1056535), np.float32(0.1132407), np.float32(0.10080787), np.float32(0.10793175), np.float32(0.124071985), np.float32(0.13170932), np.float32(0.13227718), np.float32(0.1538292), np.float32(0.17122847), np.float32(0.18755585), np.float32(0.20609656), np.float32(0.20393309), np.float32(0.21382627), np.float32(0.19198641), np.float32(0.18691583), np.float32(0.1977334), np.float32(0.16161257), np.float32(0.13395305), np.float32(0.1324271), np.float32(0.11668285), np.float32(0.10169863), np.float32(0.10209615), np.float32(0.09789373), np.float32(0.08010292), np.float32(0.08209702), np.float32(0.07266281), np.float32(0.06570596), np.float32(0.06345923), np.float32(0.05298743), np.float32(0.0494809), np.float32(0.04866148), np.float32(0.041767295), np.float32(0.03504513), np.float32(0.033037838), np.float32(0.03280115), np.float32(0.028912127), np.float32(0.026207265), np.float32(0.029921897), np.float32(0.029808141), np.float32(0.031181572), np.float32(0.03442607), np.float32(0.03669982), np.float32(0.03622118), np.float32(0.041982036), np.float32(0.046001174), np.float32(0.043411843), np.float32(0.041497745), np.float32(0.039474346), np.float32(0.033537917), np.float32(0.03248746), np.float32(0.032154687), np.float32(0.032450475), np.float32(0.034550585), np.float32(0.041216306), np.float32(0.043197826), np.float32(0.054689653), np.float32(0.06824093), np.float32(0.07243063), np.float32(0.07987134), np.float32(0.08338848), np.float32(0.098296836), np.float32(0.103157826), np.float32(0.087318), np.float32(0.07380715), np.float32(0.07691648), np.float32(0.08382425), np.float32(0.07173676), np.float32(0.069673665), np.float32(0.08197381), np.float32(0.09101077), np.float32(0.10088239), np.float32(0.11028437), np.float32(0.1271828), np.float32(0.13799448), np.float32(0.13449408), np.float32(0.12799774), np.float32(0.13846333), np.float32(0.11908022), np.float32(0.09991568), np.float32(0.0929398), np.float32(0.0877961), np.float32(0.07757636), np.float32(0.068773285), np.float32(0.0780037), np.float32(0.08165047), np.float32(0.07202164), np.float32(0.08522926), np.float32(0.07820419), np.float32(0.06462385), np.float32(0.057609014), np.float32(0.059254345), np.float32(0.050412185), np.float32(0.03968569), np.float32(0.038688146), np.float32(0.033952653), np.float32(0.031071208), np.float32(0.03183872), np.float32(0.0360969), np.float32(0.03749699), np.float32(0.044738), np.float32(0.051634267), np.float32(0.060700037), np.float32(0.06056078), np.float32(0.055996846), np.float32(0.06254137), np.float32(0.06366729), np.float32(0.06419843), np.float32(0.066319615), np.float32(0.06491744), np.float32(0.067118675), np.float32(0.06531766), np.float32(0.07136976), np.float32(0.08309758), np.float32(0.09019677), np.float32(0.10443308), np.float32(0.11172664), np.float32(0.12593064), np.float32(0.14108142), np.float32(0.17597471), np.float32(0.17940423), np.float32(0.18041325), np.float32(0.17457946), np.float32(0.18000664), np.float32(0.18267792), np.float32(0.15550262), np.float32(0.15374419), np.float32(0.15219282), np.float32(0.15281627), np.float32(0.13439958), np.float32(0.12489298), np.float32(0.1229313), np.float32(0.0997096), np.float32(0.08624109), np.float32(0.07743831), np.float32(0.08268474), np.float32(0.08658895), np.float32(0.08991313), np.float32(0.09613708), np.float32(0.11230949), np.float32(0.11370147), np.float32(0.14791024), np.float32(0.13064867), np.float32(0.120333634), np.float32(0.12153759), np.float32(0.112980634), np.float32(0.105333485), np.float32(0.09571168), np.float32(0.09245956), np.float32(0.09333503), np.float32(0.09382338), np.float32(0.09815781), np.float32(0.109975), np.float32(0.116852224), np.float32(0.11527714), np.float32(0.122432664), np.float32(0.12201541), np.float32(0.11408217), np.float32(0.096128), np.float32(0.10243637), np.float32(0.094687186), np.float32(0.089759864), np.float32(0.07826442), np.float32(0.079096116), np.float32(0.08162577), np.float32(0.07498689), np.float32(0.07305809), np.float32(0.070119195), np.float32(0.071441166), np.float32(0.07000249), np.float32(0.06841007), np.float32(0.079714596), np.float32(0.0884837), np.float32(0.09311749), np.float32(0.084538184), np.float32(0.070726514), np.float32(0.060886934), np.float32(0.054841697), np.float32(0.05731284), np.float32(0.052756146), np.float32(0.054262634), np.float32(0.058930613), np.float32(0.060725268), np.float32(0.05775325), np.float32(0.05825045), np.float32(0.06096073), np.float32(0.061113298), np.float32(0.060759302), np.float32(0.05967798), np.float32(0.056124564), np.float32(0.05543626), np.float32(0.06122105), np.float32(0.05646106), np.float32(0.053728785), np.float32(0.05596499), np.float32(0.053909816), np.float32(0.04755945), np.float32(0.048440892), np.float32(0.051967435), np.float32(0.05436033), np.float32(0.055590402), np.float32(0.05586562), np.float32(0.05766), np.float32(0.061758664), np.float32(0.059179164), np.float32(0.06422876), np.float32(0.06586033), np.float32(0.06224999), np.float32(0.06024134), np.float32(0.058995187), np.float32(0.0586728), np.float32(0.051984727), np.float32(0.045028858), np.float32(0.0467562), np.float32(0.04902275), np.float32(0.05246172), np.float32(0.05406629), np.float32(0.05482878), np.float32(0.048922703), np.float32(0.04568542), np.float32(0.046682935), np.float32(0.042556267), np.float32(0.04156579), np.float32(0.044585437), np.float32(0.03930222), np.float32(0.03834182), np.float32(0.038430247), np.float32(0.03345037), np.float32(0.03046406), np.float32(0.03132583), np.float32(0.033488296), np.float32(0.030169036), np.float32(0.027727371), np.float32(0.031233238), np.float32(0.036988415), np.float32(0.04198886), np.float32(0.045022715), np.float32(0.051500987), np.float32(0.056721132), np.float32(0.050851125), np.float32(0.047064915), np.float32(0.04865303), np.float32(0.05052835), np.float32(0.04979349), np.float32(0.051295027), np.float32(0.054372806), np.float32(0.053181905), np.float32(0.051436003), np.float32(0.057634782), np.float32(0.05908499), np.float32(0.047400557), np.float32(0.051654294), np.float32(0.058733758), np.float32(0.052145425), np.float32(0.04341772), np.float32(0.046023164), np.float32(0.05062091), np.float32(0.04412848), np.float32(0.041286517), np.float32(0.039639782), np.float32(0.039783765), np.float32(0.044327255), np.float32(0.04445152), np.float32(0.04159556), np.float32(0.04567291), np.float32(0.05306083), np.float32(0.046127383), np.float32(0.044243794), np.float32(0.050294816), np.float32(0.054806635), np.float32(0.052807424), np.float32(0.05554217), np.float32(0.058159415), np.float32(0.0629386), np.float32(0.06537871), np.float32(0.07190366), np.float32(0.07362656), np.float32(0.08219904), np.float32(0.08496256), np.float32(0.08847444), np.float32(0.08836008), np.float32(0.09538489), np.float32(0.089387834), np.float32(0.10136486), np.float32(0.10716894), np.float32(0.090715), np.float32(0.10113458), np.float32(0.114411324), np.float32(0.11285714), np.float32(0.09406945), np.float32(0.10024131), np.float32(0.10928829), np.float32(0.0966757), np.float32(0.08828449), np.float32(0.09568599), np.float32(0.100745685), np.float32(0.08874933), np.float32(0.07976832), np.float32(0.08331315), np.float32(0.08325214), np.float32(0.08615319), np.float32(0.09121352), np.float32(0.097957514), np.float32(0.09909312), np.float32(0.10491629), np.float32(0.11355803), np.float32(0.11004799), np.float32(0.10390444), np.float32(0.10345759), np.float32(0.10884858), np.float32(0.092911825), np.float32(0.0957732), np.float32(0.10314644), np.float32(0.10304446), np.float32(0.10965773), np.float32(0.12986822), np.float32(0.13724302), np.float32(0.13881814), np.float32(0.14117478), np.float32(0.14848147), np.float32(0.15181997), np.float32(0.14981583), np.float32(0.16121143), np.float32(0.16362801), np.float32(0.16503687), np.float32(0.16786157), np.float32(0.16961518), np.float32(0.15583171), np.float32(0.15001453), np.float32(0.16178897), np.float32(0.165614), np.float32(0.15494163), np.float32(0.17046504), np.float32(0.16641454), np.float32(0.17753868), np.float32(0.15824707), np.float32(0.15582356), np.float32(0.14438614), np.float32(0.13590242), np.float32(0.111446425), np.float32(0.10566831), np.float32(0.11806725), np.float32(0.11975469), np.float32(0.10564377), np.float32(0.10983508), np.float32(0.106432706), np.float32(0.092956685), np.float32(0.08507167), np.float32(0.07489161), np.float32(0.07205295), np.float32(0.06509025), np.float32(0.057268523), np.float32(0.05419267), np.float32(0.054905552), np.float32(0.048174385), np.float32(0.0460294), np.float32(0.04935692), np.float32(0.058002718), np.float32(0.058221262), np.float32(0.0678561), np.float32(0.08361016), np.float32(0.10018065), np.float32(0.12466031), np.float32(0.13433193), np.float32(0.16109598), np.float32(0.16258755), np.float32(0.14638664), np.float32(0.12830003), np.float32(0.12305423), np.float32(0.12544008), np.float32(0.10989468), np.float32(0.104114145), np.float32(0.11082108), np.float32(0.10702529), np.float32(0.10304671), np.float32(0.10554164), np.float32(0.10537153), np.float32(0.1010299), np.float32(0.1042308), np.float32(0.09891356), np.float32(0.087977044), np.float32(0.07851992), np.float32(0.07279663), np.float32(0.06697385), np.float32(0.056155894), np.float32(0.049344033), np.float32(0.04038744), np.float32(0.036033075), np.float32(0.02987041), np.float32(0.027905826), np.float32(0.03224673), np.float32(0.04050339), np.float32(0.039066575), np.float32(0.039531074), np.float32(0.045355335), np.float32(0.054574028), np.float32(0.055312034), np.float32(0.055121463), np.float32(0.05564211), np.float32(0.056128595), np.float32(0.053346492), np.float32(0.055560883), np.float32(0.056008697), np.float32(0.06290122), np.float32(0.071312845), np.float32(0.084746204), np.float32(0.10173921), np.float32(0.12236397), np.float32(0.13541314), np.float32(0.15182918), np.float32(0.20197235), np.float32(0.22054337), np.float32(0.23431526), np.float32(0.2670388), np.float32(0.259376), np.float32(0.27096903), np.float32(0.27262223), np.float32(0.23071888), np.float32(0.2517702), np.float32(0.2098256), np.float32(0.15015066), np.float32(0.22775812), np.float32(0.18830517), np.float32(0.15261456), np.float32(0.16720931), np.float32(0.19207571), np.float32(0.1373036), np.float32(0.11840813), np.float32(0.12847851), np.float32(0.12719704), np.float32(0.11425771), np.float32(0.106563844), np.float32(0.101753525), np.float32(0.09199318), np.float32(0.08078641), np.float32(0.076310284), np.float32(0.06880629), np.float32(0.062359426), np.float32(0.059964936), np.float32(0.059401866), np.float32(0.059454158), np.float32(0.058874007), np.float32(0.05774772), np.float32(0.060246028), np.float32(0.05412476), np.float32(0.051622655), np.float32(0.052280225), np.float32(0.056566186), np.float32(0.054056037), np.float32(0.051761184), np.float32(0.06091603), np.float32(0.071200095), np.float32(0.06479883), np.float32(0.06677663), np.float32(0.07331959), np.float32(0.07273306), np.float32(0.07299042), np.float32(0.07627138), np.float32(0.07806493), np.float32(0.07951842), np.float32(0.07749344), np.float32(0.0830125), np.float32(0.097345226), np.float32(0.106346026), np.float32(0.112872764), np.float32(0.11084448), np.float32(0.124340616), np.float32(0.13738966), np.float32(0.14231831), np.float32(0.14004599), np.float32(0.14871229), np.float32(0.1453474), np.float32(0.1386323), np.float32(0.13426828), np.float32(0.12992972), np.float32(0.11122836), np.float32(0.10495465), np.float32(0.11081683), np.float32(0.110475324), np.float32(0.09956159), np.float32(0.10212657), np.float32(0.10371363), np.float32(0.101951525), np.float32(0.09974312), np.float32(0.10540993), np.float32(0.09689069), np.float32(0.089782074), np.float32(0.09257424), np.float32(0.08962187), np.float32(0.08549137), np.float32(0.07514554), np.float32(0.07626779), np.float32(0.08651376), np.float32(0.07693714), np.float32(0.069882214), np.float32(0.07621044), np.float32(0.08188856), np.float32(0.07237591), np.float32(0.07530738), np.float32(0.09050543), np.float32(0.10505091), np.float32(0.114774235), np.float32(0.1216722), np.float32(0.1328155), np.float32(0.14946572), np.float32(0.14215332), np.float32(0.14689007), np.float32(0.16840692), np.float32(0.16237673), np.float32(0.1749683), np.float32(0.20639905), np.float32(0.22385806), np.float32(0.22444667), np.float32(0.26216343), np.float32(0.29551128), np.float32(0.3606444), np.float32(0.40978935), np.float32(0.40426737), np.float32(0.5158043), np.float32(0.0053020306)], 'MSHMQMTIQALQDELRIQRDLNQLFQQDSSSRTSEPFVAELTEENFQRLHTEHERQAKELFLLRKTLEEMELRIETQKQTLNARDESIKKLLEMLQSKGLSAKATEEDHERTRRLAEAEMHVHHLESLLEQKEKENNMLREEIHRRFENAPDSAKTKALQTVIEMKDSKISSMERGLRDLEEEIQMLKSNGALSTEEREEEMKQMEVYRSHSKFMKNKVEQLKEELSAKEVQGEDLKKRVAGLQAEIGQVKQELSRKDTELLALQTKLETLTNQFSDSKQHIEVLKESLTAKEQRAAILQTEVDALRLRLEEKETMLNKKTKQIQEIAEEKGTQAGEIHDLKDMLEVKERKVNVLQKKIENLQEQLRDKEKQMSSLKDRVKSLQADTTNTDTALTTLEEALAEKERTIERLKEQRDRDEREKQEEIDTYKKDIKDLKEKVSILQGDLTEKESSLLDLKEHASSLASSGLKKDSRLKTLEIALEQKKEECLKMETQLKKVILLHIYICKVNIQCYIDWIHLH': [np.float32(0.70221716), np.float32(0.6766806), np.float32(0.6797531), np.float32(0.68880826), np.float32(0.6836555), np.float32(0.6567823), np.float32(0.63931197), np.float32(0.63628054), np.float32(0.62220764), np.float32(0.6149604), np.float32(0.5871816), np.float32(0.5805582), np.float32(0.56184876), np.float32(0.52410483), np.float32(0.5144509), np.float32(0.4904851), np.float32(0.49285245), np.float32(0.4841014), np.float32(0.47768074), np.float32(0.48493493), np.float32(0.47104585), np.float32(0.48936906), np.float32(0.47701883), np.float32(0.5127411), np.float32(0.5192492), np.float32(0.524143), np.float32(0.51428205), np.float32(0.54136294), np.float32(0.55743563), np.float32(0.53795487), np.float32(0.5696197), np.float32(0.55981004), np.float32(0.60462487), np.float32(0.65510744), np.float32(0.66910297), np.float32(0.67883307), np.float32(0.6938317), np.float32(0.7051225), np.float32(0.6996218), np.float32(0.69801855), np.float32(0.6988397), np.float32(0.6778279), np.float32(0.65702814), np.float32(0.6561769), np.float32(0.6367238), np.float32(0.6031521), np.float32(0.59326404), np.float32(0.56347775), np.float32(0.53309566), np.float32(0.5457385), np.float32(0.5518313), np.float32(0.5505085), np.float32(0.5415888), np.float32(0.5508805), np.float32(0.5455909), np.float32(0.5299409), np.float32(0.5251323), np.float32(0.53274065), np.float32(0.5359325), np.float32(0.5364109), np.float32(0.55199987), np.float32(0.5579261), np.float32(0.5554681), np.float32(0.5615856), np.float32(0.5507197), np.float32(0.57041055), np.float32(0.5711242), np.float32(0.5694495), np.float32(0.5713988), np.float32(0.5731302), np.float32(0.5731513), np.float32(0.5702532), np.float32(0.5720041), np.float32(0.5724008), np.float32(0.5725717), np.float32(0.569909), np.float32(0.56921333), np.float32(0.57061934), np.float32(0.57550657), np.float32(0.5804419), np.float32(0.57674116), np.float32(0.57719946), np.float32(0.5705815), np.float32(0.5662354), np.float32(0.56628215), np.float32(0.56812227), np.float32(0.5697867), np.float32(0.5661663), np.float32(0.5630493), np.float32(0.5682074), np.float32(0.5632527), np.float32(0.5580103), np.float32(0.5594814), np.float32(0.57074904), np.float32(0.57506096), np.float32(0.59702975), np.float32(0.5946538), np.float32(0.60152864), np.float32(0.59643084), np.float32(0.5922455), np.float32(0.59781414), np.float32(0.595229), np.float32(0.58706045), np.float32(0.5908113), np.float32(0.58805645), np.float32(0.58376426), np.float32(0.58238137), np.float32(0.583252), np.float32(0.5840944), np.float32(0.5746307), np.float32(0.54036033), np.float32(0.5368318), np.float32(0.5401875), np.float32(0.5165457), np.float32(0.5301023), np.float32(0.5193341), np.float32(0.51015484), np.float32(0.52501863), np.float32(0.5344279), np.float32(0.5434549), np.float32(0.5453984), np.float32(0.5525193), np.float32(0.5394857), np.float32(0.5381124), np.float32(0.5177409), np.float32(0.5220025), np.float32(0.55561703), np.float32(0.5363144), np.float32(0.5373299), np.float32(0.54730517), np.float32(0.5534994), np.float32(0.52304864), np.float32(0.51741624), np.float32(0.5349645), np.float32(0.5377325), np.float32(0.5319817), np.float32(0.5236015), np.float32(0.5493394), np.float32(0.5402699), np.float32(0.53915596), np.float32(0.5673324), np.float32(0.57840884), np.float32(0.57597333), np.float32(0.57586354), np.float32(0.58660036), np.float32(0.5895091), np.float32(0.5723461), np.float32(0.5586284), np.float32(0.5839889), np.float32(0.5763068), np.float32(0.5384005), np.float32(0.5457377), np.float32(0.5542753), np.float32(0.52780217), np.float32(0.5381368), np.float32(0.5609398), np.float32(0.5871674), np.float32(0.6097259), np.float32(0.6009864), np.float32(0.6066259), np.float32(0.60230225), np.float32(0.5820378), np.float32(0.58709115), np.float32(0.5793018), np.float32(0.5845101), np.float32(0.5302464), np.float32(0.49982858), np.float32(0.49321368), np.float32(0.5170127), np.float32(0.50206923), np.float32(0.4810103), np.float32(0.4892769), np.float32(0.48693407), np.float32(0.4808603), np.float32(0.47192276), np.float32(0.48089564), np.float32(0.5049229), np.float32(0.5231482), np.float32(0.5089464), np.float32(0.48791453), np.float32(0.48011127), np.float32(0.48452833), np.float32(0.4863956), np.float32(0.49873245), np.float32(0.52822036), np.float32(0.5745125), np.float32(0.60060877), np.float32(0.6051868), np.float32(0.6091418), np.float32(0.61131394), np.float32(0.6042563), np.float32(0.6097024), np.float32(0.59249145), np.float32(0.59036577), np.float32(0.58736974), np.float32(0.5897599), np.float32(0.5920651), np.float32(0.5920748), np.float32(0.5902597), np.float32(0.59999853), np.float32(0.59748876), np.float32(0.600027), np.float32(0.5939855), np.float32(0.5905374), np.float32(0.59111947), np.float32(0.5896197), np.float32(0.59015965), np.float32(0.5836626), np.float32(0.5821344), np.float32(0.5812076), np.float32(0.57693857), np.float32(0.57651603), np.float32(0.58000094), np.float32(0.58144706), np.float32(0.5797217), np.float32(0.5775249), np.float32(0.579525), np.float32(0.58289593), np.float32(0.5834352), np.float32(0.58472085), np.float32(0.5926151), np.float32(0.59173834), np.float32(0.5936011), np.float32(0.5940871), np.float32(0.597763), np.float32(0.59882796), np.float32(0.60448736), np.float32(0.6069753), np.float32(0.59904337), np.float32(0.59511644), np.float32(0.59203273), np.float32(0.5983868), np.float32(0.5964286), np.float32(0.6037045), np.float32(0.6128243), np.float32(0.60806805), np.float32(0.59866476), np.float32(0.60181546), np.float32(0.6052732), np.float32(0.6059118), np.float32(0.60490835), np.float32(0.60074043), np.float32(0.592851), np.float32(0.5907214), np.float32(0.59075695), np.float32(0.5915304), np.float32(0.58650386), np.float32(0.5904841), np.float32(0.6002152), np.float32(0.59930843), np.float32(0.6000233), np.float32(0.59701425), np.float32(0.5980504), np.float32(0.5966124), np.float32(0.59883606), np.float32(0.6092843), np.float32(0.6039892), np.float32(0.6088012), np.float32(0.6052992), np.float32(0.6093329), np.float32(0.6068691), np.float32(0.602299), np.float32(0.61420643), np.float32(0.61568344), np.float32(0.6117275), np.float32(0.6151102), np.float32(0.62010497), np.float32(0.62627685), np.float32(0.6300202), np.float32(0.62266135), np.float32(0.6227761), np.float32(0.618236), np.float32(0.61373484), np.float32(0.6085007), np.float32(0.61053306), np.float32(0.6117017), np.float32(0.6081058), np.float32(0.6103052), np.float32(0.61578596), np.float32(0.60684144), np.float32(0.610759), np.float32(0.62261957), np.float32(0.6200179), np.float32(0.63058007), np.float32(0.6267871), np.float32(0.6278739), np.float32(0.61851823), np.float32(0.61958516), np.float32(0.62646365), np.float32(0.6295872), np.float32(0.63083375), np.float32(0.62278235), np.float32(0.6239682), np.float32(0.61845404), np.float32(0.6230727), np.float32(0.6289982), np.float32(0.6307274), np.float32(0.6247976), np.float32(0.6233761), np.float32(0.6225867), np.float32(0.6240695), np.float32(0.624471), np.float32(0.6292479), np.float32(0.6331703), np.float32(0.6398787), np.float32(0.6382418), np.float32(0.63330454), np.float32(0.6371818), np.float32(0.6451472), np.float32(0.6558485), np.float32(0.66290593), np.float32(0.66250974), np.float32(0.6551595), np.float32(0.65868753), np.float32(0.647664), np.float32(0.6514732), np.float32(0.6438153), np.float32(0.65168345), np.float32(0.6466879), np.float32(0.65377235), np.float32(0.6485705), np.float32(0.63942885), np.float32(0.6460133), np.float32(0.6424777), np.float32(0.6455922), np.float32(0.6451577), np.float32(0.6485446), np.float32(0.64475936), np.float32(0.64598197), np.float32(0.64357555), np.float32(0.63883543), np.float32(0.6368791), np.float32(0.63774675), np.float32(0.64098465), np.float32(0.6352442), np.float32(0.63508356), np.float32(0.63520247), np.float32(0.6371966), np.float32(0.64097774), np.float32(0.65061945), np.float32(0.6675396), np.float32(0.66851), np.float32(0.66291744), np.float32(0.6511254), np.float32(0.63066596), np.float32(0.6266595), np.float32(0.6238756), np.float32(0.6104821), np.float32(0.6086514), np.float32(0.6108789), np.float32(0.60467255), np.float32(0.5996325), np.float32(0.6067347), np.float32(0.6109353), np.float32(0.6077253), np.float32(0.6149894), np.float32(0.6228449), np.float32(0.60929), np.float32(0.60418296), np.float32(0.6140052), np.float32(0.6110085), np.float32(0.6113672), np.float32(0.6124496), np.float32(0.6142938), np.float32(0.6154808), np.float32(0.6163366), np.float32(0.61350715), np.float32(0.6148136), np.float32(0.6151884), np.float32(0.6203955), np.float32(0.6281791), np.float32(0.63724214), np.float32(0.6422319), np.float32(0.6488097), np.float32(0.65210146), np.float32(0.6526845), np.float32(0.65388966), np.float32(0.6544634), np.float32(0.65335774), np.float32(0.6464518), np.float32(0.64500755), np.float32(0.63800985), np.float32(0.6232431), np.float32(0.61399513), np.float32(0.61665595), np.float32(0.61240524), np.float32(0.60870016), np.float32(0.6079261), np.float32(0.5999182), np.float32(0.6143665), np.float32(0.6089034), np.float32(0.6150713), np.float32(0.61600715), np.float32(0.61716634), np.float32(0.6150646), np.float32(0.610259), np.float32(0.59598255), np.float32(0.5949955), np.float32(0.59863406), np.float32(0.5938966), np.float32(0.5929677), np.float32(0.59582776), np.float32(0.5974864), np.float32(0.601427), np.float32(0.60964876), np.float32(0.6212799), np.float32(0.6223836), np.float32(0.62833524), np.float32(0.63563013), np.float32(0.6445089), np.float32(0.64515877), np.float32(0.6409506), np.float32(0.6496525), np.float32(0.6529687), np.float32(0.64747125), np.float32(0.64802945), np.float32(0.6454323), np.float32(0.6403817), np.float32(0.633225), np.float32(0.6355611), np.float32(0.6346481), np.float32(0.6271029), np.float32(0.6237001), np.float32(0.6262512), np.float32(0.62034076), np.float32(0.61503965), np.float32(0.6205444), np.float32(0.61543846), np.float32(0.6032038), np.float32(0.5932217), np.float32(0.59995687), np.float32(0.5935181), np.float32(0.5837936), np.float32(0.5851279), np.float32(0.5971349), np.float32(0.5928543), np.float32(0.5865166), np.float32(0.595976), np.float32(0.6122429), np.float32(0.6137362), np.float32(0.6248313), np.float32(0.6343117), np.float32(0.6307367), np.float32(0.6377943), np.float32(0.6391259), np.float32(0.64197206), np.float32(0.63579315), np.float32(0.6399565), np.float32(0.64329207), np.float32(0.6350293), np.float32(0.6413984), np.float32(0.64865285), np.float32(0.64955723), np.float32(0.652342), np.float32(0.6640286), np.float32(0.67190474), np.float32(0.6793119), np.float32(0.68380415), np.float32(0.69132215), np.float32(0.6980591), np.float32(0.6971685), np.float32(0.69434834), np.float32(0.69646126), np.float32(0.69094175), np.float32(0.68905926), np.float32(0.68083614), np.float32(0.67979676), np.float32(0.67301613), np.float32(0.6740348), np.float32(0.67932457), np.float32(0.68711954), np.float32(0.6716176), np.float32(0.68042225), np.float32(0.6728783), np.float32(0.6709009), np.float32(0.66447157), np.float32(0.6575162), np.float32(0.6457802), np.float32(0.6366289), np.float32(0.6348474), np.float32(0.61876065), np.float32(0.6125458), np.float32(0.60996723), np.float32(0.6075297), np.float32(0.58353734), np.float32(0.5621252), np.float32(0.54429144), np.float32(0.52475846), np.float32(0.5197847), np.float32(0.49327424), np.float32(0.4726343), np.float32(0.4417703), np.float32(0.42813078), np.float32(0.4648821), np.float32(0.50922376), np.float32(0.5199747), np.float32(0.5589198), np.float32(0.592643), np.float32(0.6110177), np.float32(0.627869), np.float32(0.6341437), np.float32(0.6312097), np.float32(0.62991357), np.float32(0.6272187), np.float32(0.60056216), np.float32(0.5831433), np.float32(0.5680593), np.float32(0.5539885), np.float32(0.5503439), np.float32(0.54944336), np.float32(0.54185104), np.float32(0.55711865), np.float32(0.5711113), np.float32(0.5792139), np.float32(0.5740734), np.float32(0.6007457), np.float32(0.60254234), np.float32(0.5815566), np.float32(0.56445664), np.float32(0.540174), np.float32(0.55659974)], 'MAAIKPGVIALFDVDGTLTAPRKEATPELLDFIRELRKVVTIGVVGGSDLSKISEQLGKTVTNDYDYCFSENGLVAHKDGKSIGVQSLKLHLGDDKLKELINFTLHYIADLDIPIKRGTFIEFRNGMLNVSPIGRNCSQEERDEFERYDKVQNIRPKMVAALRERFAHLNLTFSIGGQISFDVFPKGWDKTYCLQYLEDFNEIHFFGDKTYEGGNDYEIYESPKTIGHSVTSPDDTMAKCKALFMS': [np.float32(0.19215882), np.float32(0.11735147), np.float32(0.10862528), np.float32(0.14215972), np.float32(0.16217221), np.float32(0.13626242), np.float32(0.14439858), np.float32(0.13871004), np.float32(0.15092048), np.float32(0.14218472), np.float32(0.14778216), np.float32(0.13554086), np.float32(0.14524703), np.float32(0.10511036), np.float32(0.07654084), np.float32(0.07451474), np.float32(0.074300036), np.float32(0.06362681), np.float32(0.062155023), np.float32(0.07937791), np.float32(0.08365436), np.float32(0.08677214), np.float32(0.11871885), np.float32(0.12543747), np.float32(0.109687686), np.float32(0.112001166), np.float32(0.13097446), np.float32(0.1190343), np.float32(0.1004016), np.float32(0.096690945), np.float32(0.09204653), np.float32(0.08991764), np.float32(0.08283524), np.float32(0.08106666), np.float32(0.073511235), np.float32(0.0628833), np.float32(0.061467856), np.float32(0.06933506), np.float32(0.0722392), np.float32(0.07189484), np.float32(0.072756864), np.float32(0.072339006), np.float32(0.068731174), np.float32(0.06689786), np.float32(0.075652234), np.float32(0.07752047), np.float32(0.08081573), np.float32(0.08349348), np.float32(0.09293656), np.float32(0.09457126), np.float32(0.09334426), np.float32(0.10101471), np.float32(0.119731866), np.float32(0.10195045), np.float32(0.12004603), np.float32(0.106357515), np.float32(0.111087404), np.float32(0.116277464), np.float32(0.11200292), np.float32(0.13335684), np.float32(0.14699617), np.float32(0.15621711), np.float32(0.15941654), np.float32(0.15496448), np.float32(0.14924586), np.float32(0.15790653), np.float32(0.17712297), np.float32(0.1748092), np.float32(0.17281416), np.float32(0.18177754), np.float32(0.16034664), np.float32(0.15261199), np.float32(0.1535369), np.float32(0.1421371), np.float32(0.14242165), np.float32(0.12100343), np.float32(0.09393371), np.float32(0.093666546), np.float32(0.09662485), np.float32(0.10914013), np.float32(0.11106144), np.float32(0.12884566), np.float32(0.12798582), np.float32(0.121367134), np.float32(0.11772677), np.float32(0.11055656), np.float32(0.10238667), np.float32(0.10916954), np.float32(0.105728455), np.float32(0.09719562), np.float32(0.08818565), np.float32(0.077840805), np.float32(0.06797683), np.float32(0.057352327), np.float32(0.056093868), np.float32(0.0527525), np.float32(0.049766336), np.float32(0.05065338), np.float32(0.051260136), np.float32(0.05056447), np.float32(0.05812525), np.float32(0.052019507), np.float32(0.054936893), np.float32(0.051720507), np.float32(0.056090206), np.float32(0.057247814), np.float32(0.055136465), np.float32(0.0487783), np.float32(0.041606188), np.float32(0.043256044), np.float32(0.04178859), np.float32(0.03560094), np.float32(0.04012407), np.float32(0.05030344), np.float32(0.048748486), np.float32(0.052745625), np.float32(0.055917338), np.float32(0.06268474), np.float32(0.058959145), np.float32(0.062134687), np.float32(0.07503847), np.float32(0.0814199), np.float32(0.07850953), np.float32(0.0998476), np.float32(0.1034046), np.float32(0.10829979), np.float32(0.111414075), np.float32(0.13326815), np.float32(0.13233142), np.float32(0.13189904), np.float32(0.14570144), np.float32(0.164505), np.float32(0.1881215), np.float32(0.19421569), np.float32(0.20511787), np.float32(0.21108837), np.float32(0.18915442), np.float32(0.18971637), np.float32(0.2058654), np.float32(0.19960326), np.float32(0.19638395), np.float32(0.20043142), np.float32(0.20321201), np.float32(0.19383329), np.float32(0.19142804), np.float32(0.2043978), np.float32(0.17170423), np.float32(0.15024596), np.float32(0.14813003), np.float32(0.15325935), np.float32(0.1330459), np.float32(0.1247688), np.float32(0.124145165), np.float32(0.109162435), np.float32(0.09441695), np.float32(0.08934597), np.float32(0.08685036), np.float32(0.081772715), np.float32(0.07944564), np.float32(0.07335247), np.float32(0.07418664), np.float32(0.06525455), np.float32(0.054912712), np.float32(0.05349435), np.float32(0.051830783), np.float32(0.045522697), np.float32(0.05406257), np.float32(0.051014602), np.float32(0.050633997), np.float32(0.043728642), np.float32(0.049753163), np.float32(0.051865395), np.float32(0.04364747), np.float32(0.048971746), np.float32(0.05677621), np.float32(0.05993892), np.float32(0.04710747), np.float32(0.04630652), np.float32(0.053265303), np.float32(0.05317439), np.float32(0.049445763), np.float32(0.04474195), np.float32(0.040199604), np.float32(0.049367547), np.float32(0.048675854), np.float32(0.04552097), np.float32(0.0492442), np.float32(0.05441523), np.float32(0.049513277), np.float32(0.057486597), np.float32(0.05634766), np.float32(0.062303122), np.float32(0.07060458), np.float32(0.07850848), np.float32(0.08228408), np.float32(0.08375054), np.float32(0.09038015), np.float32(0.09939165), np.float32(0.09147877), np.float32(0.088455476), np.float32(0.095034935), np.float32(0.10246716), np.float32(0.1049742), np.float32(0.112772904), np.float32(0.12730804), np.float32(0.15049636), np.float32(0.18330263), np.float32(0.1877428), np.float32(0.20107308), np.float32(0.22683881), np.float32(0.2056744), np.float32(0.21039477), np.float32(0.24509524), np.float32(0.26992902), np.float32(0.2829207), np.float32(0.3248493), np.float32(0.36134163), np.float32(0.4163137), np.float32(0.4434775), np.float32(0.47213072), np.float32(0.47260088), np.float32(0.4488212), np.float32(0.44338813), np.float32(0.42762664), np.float32(0.36938307), np.float32(0.34382385), np.float32(0.30848342), np.float32(0.27700174), np.float32(0.2664703), np.float32(0.2930659), np.float32(0.2689448), np.float32(0.27267846), np.float32(0.28741366), np.float32(0.29292437), np.float32(0.33343253), np.float32(0.27733076), np.float32(0.18402721), np.float32(0.16973114), np.float32(0.17639615), np.float32(0.15510759), np.float32(0.1486074), np.float32(0.19866668), np.float32(0.15597133), np.float32(0.13836472), np.float32(0.18287642), np.float32(0.14566869)], 'EPGPPIPINRSSPGYCRDQWGSVFLEAQSWRLDPCSSCVCLDGAIKCFPESCPLVGCTKAVLHKGQCCPYCLGDTVSPAVCHFNGKIYADEERWNVDGCTHCYCLQGQTLCSTVSCPTPLCREPTQSGRCCPVCPGFYKVTDQHVQGRIPSLSGFRSAAWIALPIMMVLAAISALIAMAQRRKRLHVPSAQVPAKNKKRKENAVQLSKSSKKPKRRRSCVLDVKDSKEEEIVMKPNEAERPLRSGRQVEGPALHTLLTDLAKVHNSRERAGKLFEWLIHPVPLQSFFRDIWEKKPALIRRHNPEYYKGLFSTAEFDRILRDDDVQFGVNLDVTSYRNGKRETHNPPGRALPFTVWDFYKNGCSLRLLNPQAFSITVWNVLSILQEHFGSMAGANVYLTPAGTQGFAPHYDDIEAFIIQLEGRKHWRVYNPRSEDEVLPVASSPNFSQSEIGEPSLEVVLEAGDLLYFPRGFIHQGDCLPDAHSLHITISSYQKNSWGDLLQKLVPAALEMAMEEDVEFRQGLPLDYLTYMGVQNSDKEDSRRDQFTEHLLSLMKKLAKYAPVDAAVDQKAKEFLHDCLPPVLTPEEQASSVYSAPTRIEDGKARDVTAHIKPETKIRLLRDGIARLCSEGDAVFLCHTVDNSRVYHKEELKSFEVLPEHTDAMEFLIHSYPDFVSVGSLPCDSFKEKASLAELLFERGLIHTCEPLLFS': [np.float32(0.81598186), np.float32(0.8153117), np.float32(0.9098727), np.float32(0.909048), np.float32(0.9170402), np.float32(0.9138205), np.float32(0.90903234), np.float32(0.89207864), np.float32(0.86461884), np.float32(0.8291882), np.float32(0.7320818), np.float32(0.7226462), np.float32(0.6305132), np.float32(0.60331416), np.float32(0.5677399), np.float32(0.5003245), np.float32(0.5343669), np.float32(0.57472825), np.float32(0.5620546), np.float32(0.537988), np.float32(0.5097379), np.float32(0.4969615), np.float32(0.4693333), np.float32(0.4064619), np.float32(0.37140453), np.float32(0.35625845), np.float32(0.28940466), np.float32(0.261165), np.float32(0.2576964), np.float32(0.25001475), np.float32(0.1893898), np.float32(0.18765222), np.float32(0.21577656), np.float32(0.18533935), np.float32(0.1729109), np.float32(0.16366626), np.float32(0.16523744), np.float32(0.15886351), np.float32(0.17658915), np.float32(0.18434253), np.float32(0.14795135), np.float32(0.15281633), np.float32(0.15368192), np.float32(0.16297233), np.float32(0.15236449), np.float32(0.14666912), np.float32(0.13929522), np.float32(0.1728565), np.float32(0.19079697), np.float32(0.19391438), np.float32(0.22173952), np.float32(0.25129998), np.float32(0.29205632), np.float32(0.29258436), np.float32(0.28477564), np.float32(0.26329306), np.float32(0.2524188), np.float32(0.2606508), np.float32(0.2554231), np.float32(0.2641965), np.float32(0.25667828), np.float32(0.25941867), np.float32(0.25735733), np.float32(0.26216286), np.float32(0.27427116), np.float32(0.2600436), np.float32(0.26724884), np.float32(0.25565332), np.float32(0.2579192), np.float32(0.25820714), np.float32(0.25864267), np.float32(0.25956547), np.float32(0.25768426), np.float32(0.26402038), np.float32(0.26354432), np.float32(0.24742623), np.float32(0.21914873), np.float32(0.23545115), np.float32(0.21615845), np.float32(0.24827087), np.float32(0.26932064), np.float32(0.28019908), np.float32(0.28239366), np.float32(0.2874084), np.float32(0.2773495), np.float32(0.27590278), np.float32(0.27131325), np.float32(0.25560233), np.float32(0.24315922), np.float32(0.24357364), np.float32(0.23045231), np.float32(0.22367434), np.float32(0.19379039), np.float32(0.23199803), np.float32(0.23536986), np.float32(0.23279072), np.float32(0.23707077), np.float32(0.23070517), np.float32(0.21900074), np.float32(0.2108435), np.float32(0.2124634), np.float32(0.21863605), np.float32(0.22344606), np.float32(0.21079701), np.float32(0.20126833), np.float32(0.2133086), np.float32(0.22011407), np.float32(0.22036491), np.float32(0.17960262), np.float32(0.15677021), np.float32(0.167929), np.float32(0.1781928), np.float32(0.17948498), np.float32(0.17725602), np.float32(0.21449146), np.float32(0.22385532), np.float32(0.24497968), np.float32(0.25304347), np.float32(0.24143158), np.float32(0.2229049), np.float32(0.24842697), np.float32(0.23690952), np.float32(0.23601428), np.float32(0.25996926), np.float32(0.241774), np.float32(0.24667165), np.float32(0.23677474), np.float32(0.23966515), np.float32(0.23644185), np.float32(0.24524032), np.float32(0.23544675), np.float32(0.2982953), np.float32(0.3381099), np.float32(0.35866666), np.float32(0.37057567), np.float32(0.393554), np.float32(0.45134598), np.float32(0.46684027), np.float32(0.4717148), np.float32(0.5200238), np.float32(0.5542131), np.float32(0.58980864), np.float32(0.5979526), np.float32(0.69928414), np.float32(0.71608406), np.float32(0.73275673), np.float32(0.76307344), np.float32(0.7981808), np.float32(0.8204), np.float32(0.8264913), np.float32(0.81757843), np.float32(0.8125932), np.float32(0.76865155), np.float32(0.7829867), np.float32(0.79543847), np.float32(0.8275689), np.float32(0.83288723), np.float32(0.85357696), np.float32(0.85417145), np.float32(0.85244226), np.float32(0.81864095), np.float32(0.7712331), np.float32(0.78874236), np.float32(0.7798983), np.float32(0.74961716), np.float32(0.7378117), np.float32(0.72289944), np.float32(0.6995052), np.float32(0.6970617), np.float32(0.69324416), np.float32(0.6814068), np.float32(0.7189557), np.float32(0.7000977), np.float32(0.70729095), np.float32(0.718715), np.float32(0.72439545), np.float32(0.71720797), np.float32(0.73055184), np.float32(0.73210347), np.float32(0.74044615), np.float32(0.78054285), np.float32(0.80349207), np.float32(0.84207475), np.float32(0.8778112), np.float32(0.8912322), np.float32(0.91419137), np.float32(0.9322227), np.float32(0.9395146), np.float32(0.9490262), np.float32(0.95757854), np.float32(0.9602652), np.float32(0.96561784), np.float32(0.9651962), np.float32(0.96614945), np.float32(0.96560514), np.float32(0.96293575), np.float32(0.9631349), np.float32(0.9617559), np.float32(0.9633626), np.float32(0.96614534), np.float32(0.96921945), np.float32(0.9700336), np.float32(0.97309136), np.float32(0.9723423), np.float32(0.9751799), np.float32(0.97906566), np.float32(0.9801925), np.float32(0.9797015), np.float32(0.9808914), np.float32(0.9807765), np.float32(0.9816502), np.float32(0.980885), np.float32(0.9813433), np.float32(0.9816143), np.float32(0.97950935), np.float32(0.97881764), np.float32(0.977736), np.float32(0.9752333), np.float32(0.97140324), np.float32(0.96756697), np.float32(0.9654101), np.float32(0.9637263), np.float32(0.9641106), np.float32(0.96297413), np.float32(0.96337754), np.float32(0.96463037), np.float32(0.9651923), np.float32(0.9672666), np.float32(0.97051245), np.float32(0.96761024), np.float32(0.9721173), np.float32(0.969059), np.float32(0.96814483), np.float32(0.9678215), np.float32(0.96860427), np.float32(0.96823657), np.float32(0.9625637), np.float32(0.95994645), np.float32(0.95362306), np.float32(0.94655704), np.float32(0.9312163), np.float32(0.8934218), np.float32(0.8485079), np.float32(0.83127177), np.float32(0.7551084), np.float32(0.6670509), np.float32(0.6149451), np.float32(0.5364442), np.float32(0.4552606), np.float32(0.39517954), np.float32(0.3836308), np.float32(0.33508626), np.float32(0.31822005), np.float32(0.27839997), np.float32(0.23668417), np.float32(0.22725683), np.float32(0.23853913), np.float32(0.2381649), np.float32(0.20605387), np.float32(0.17780696), np.float32(0.17373958), np.float32(0.15189521), np.float32(0.13316359), np.float32(0.12368979), np.float32(0.10331982), np.float32(0.098409295), np.float32(0.09455234), np.float32(0.09439533), np.float32(0.10367394), np.float32(0.11522721), np.float32(0.10551996), np.float32(0.09783185), np.float32(0.10405286), np.float32(0.10197105), np.float32(0.08766811), np.float32(0.07879322), np.float32(0.082189426), np.float32(0.077085495), np.float32(0.06975865), np.float32(0.05852217), np.float32(0.05623389), np.float32(0.05570916), np.float32(0.056377653), np.float32(0.059414577), np.float32(0.05717346), np.float32(0.060393326), np.float32(0.062750354), np.float32(0.062175203), np.float32(0.06538564), np.float32(0.070179254), np.float32(0.07121956), np.float32(0.07283736), np.float32(0.07695748), np.float32(0.076182365), np.float32(0.069917835), np.float32(0.07529047), np.float32(0.07436498), np.float32(0.069718935), np.float32(0.069159254), np.float32(0.072834976), np.float32(0.06839166), np.float32(0.069936246), np.float32(0.08236906), np.float32(0.07930191), np.float32(0.06477706), np.float32(0.066157445), np.float32(0.055585288), np.float32(0.050302446), np.float32(0.05346256), np.float32(0.06421428), np.float32(0.07278559), np.float32(0.07654789), np.float32(0.07068151), np.float32(0.07766123), np.float32(0.07457167), np.float32(0.072352104), np.float32(0.06647534), np.float32(0.06918831), np.float32(0.07163926), np.float32(0.06809894), np.float32(0.061795823), np.float32(0.064661935), np.float32(0.06457431), np.float32(0.06997093), np.float32(0.07542258), np.float32(0.088100724), np.float32(0.08767448), np.float32(0.11284588), np.float32(0.13066648), np.float32(0.14531447), np.float32(0.15532298), np.float32(0.17978053), np.float32(0.17592327), np.float32(0.18168585), np.float32(0.19894184), np.float32(0.20419578), np.float32(0.2246789), np.float32(0.21869846), np.float32(0.22028658), np.float32(0.2256455), np.float32(0.22515653), np.float32(0.22467159), np.float32(0.2154485), np.float32(0.21386749), np.float32(0.19035938), np.float32(0.17098393), np.float32(0.15348522), np.float32(0.17655122), np.float32(0.15336347), np.float32(0.12972318), np.float32(0.112119325), np.float32(0.09404246), np.float32(0.07325884), np.float32(0.06252192), np.float32(0.051522225), np.float32(0.046461906), np.float32(0.044762038), np.float32(0.042379554), np.float32(0.038915798), np.float32(0.036970694), np.float32(0.031419296), np.float32(0.02869889), np.float32(0.0294878), np.float32(0.027942605), np.float32(0.026588831), np.float32(0.024665428), np.float32(0.025855869), np.float32(0.02577623), np.float32(0.024062913), np.float32(0.02651802), np.float32(0.024857212), np.float32(0.020568503), np.float32(0.018552007), np.float32(0.019747283), np.float32(0.020728827), np.float32(0.019980408), np.float32(0.023458282), np.float32(0.023865258), np.float32(0.02523334), np.float32(0.027848514), np.float32(0.028948946), np.float32(0.027769348), np.float32(0.025870021), np.float32(0.025812399), np.float32(0.025936853), np.float32(0.02505796), np.float32(0.025305366), np.float32(0.028888388), np.float32(0.03152179), np.float32(0.032903593), np.float32(0.035316646), np.float32(0.04387363), np.float32(0.04712888), np.float32(0.044616017), np.float32(0.047892787), np.float32(0.0541169), np.float32(0.053141978), np.float32(0.043600548), np.float32(0.045498587), np.float32(0.05029845), np.float32(0.044911116), np.float32(0.043113906), np.float32(0.044142984), np.float32(0.03773921), np.float32(0.03482891), np.float32(0.039199192), np.float32(0.04132451), np.float32(0.043734554), np.float32(0.05257022), np.float32(0.062033083), np.float32(0.065170385), np.float32(0.06928769), np.float32(0.07048063), np.float32(0.067640714), np.float32(0.06906323), np.float32(0.062349044), np.float32(0.058858544), np.float32(0.059846934), np.float32(0.061823454), np.float32(0.06609518), np.float32(0.06544205), np.float32(0.07351641), np.float32(0.07209498), np.float32(0.075416125), np.float32(0.0810859), np.float32(0.08404257), np.float32(0.085858375), np.float32(0.09542157), np.float32(0.107277974), np.float32(0.118648976), np.float32(0.12667257), np.float32(0.14883366), np.float32(0.17166117), np.float32(0.15128753), np.float32(0.15217608), np.float32(0.15769854), np.float32(0.17989805), np.float32(0.21559827), np.float32(0.21495065), np.float32(0.22574022), np.float32(0.24384417), np.float32(0.24384417), np.float32(0.23810077), np.float32(0.20966706), np.float32(0.19677585), np.float32(0.15784644), np.float32(0.13966636), np.float32(0.14605649), np.float32(0.14648308), np.float32(0.1496598), np.float32(0.15144114), np.float32(0.15204552), np.float32(0.13395874), np.float32(0.11031051), np.float32(0.10098044), np.float32(0.08848635), np.float32(0.075250186), np.float32(0.077967264), np.float32(0.064523384), np.float32(0.058881573), np.float32(0.050439514), np.float32(0.042836573), np.float32(0.04837998), np.float32(0.04371514), np.float32(0.04182624), np.float32(0.03943049), np.float32(0.03818322), np.float32(0.045705497), np.float32(0.046673607), np.float32(0.04516649), np.float32(0.049283616), np.float32(0.056835216), np.float32(0.0472407), np.float32(0.044180002), np.float32(0.038889654), np.float32(0.036211908), np.float32(0.032405593), np.float32(0.03512348), np.float32(0.036029037), np.float32(0.03764797), np.float32(0.040166795), np.float32(0.042665046), np.float32(0.050040413), np.float32(0.052625667), np.float32(0.05292736), np.float32(0.050071467), np.float32(0.052843463), np.float32(0.047928125), np.float32(0.040156417), np.float32(0.042946525), np.float32(0.04803604), np.float32(0.041772466), np.float32(0.03492381), np.float32(0.037979938), np.float32(0.037769195), np.float32(0.03509062), np.float32(0.036030155), np.float32(0.041293662), np.float32(0.043332785), np.float32(0.044135347), np.float32(0.04781708), np.float32(0.05399593), np.float32(0.06287461), np.float32(0.06764659), np.float32(0.0654664), np.float32(0.06527125), np.float32(0.06138525), np.float32(0.06195604), np.float32(0.069540985), np.float32(0.073642395), np.float32(0.06559623), np.float32(0.06962862), np.float32(0.08059908), np.float32(0.07654224), np.float32(0.06961212), np.float32(0.0681305), np.float32(0.07565524), np.float32(0.071925394), np.float32(0.065075874), np.float32(0.07491599), np.float32(0.08009068), np.float32(0.07884389), np.float32(0.09019704), np.float32(0.10063722), np.float32(0.114282005), np.float32(0.13395093), np.float32(0.14367248), np.float32(0.15075973), np.float32(0.15527414), np.float32(0.15455231), np.float32(0.16127327), np.float32(0.16235423), np.float32(0.1576406), np.float32(0.13038167), np.float32(0.12553035), np.float32(0.13260953), np.float32(0.13589984), np.float32(0.116346814), np.float32(0.116939485), np.float32(0.1312976), np.float32(0.1242266), np.float32(0.116737016), np.float32(0.12560898), np.float32(0.12770951), np.float32(0.119773746), np.float32(0.1105888), np.float32(0.115392305), np.float32(0.10251209), np.float32(0.088599704), np.float32(0.087536335), np.float32(0.0860072), np.float32(0.08914437), np.float32(0.08987622), np.float32(0.089885235), np.float32(0.08827012), np.float32(0.08155858), np.float32(0.08694972), np.float32(0.10332775), np.float32(0.10067818), np.float32(0.09437391), np.float32(0.10141204), np.float32(0.10718236), np.float32(0.11378464), np.float32(0.11790375), np.float32(0.14229031), np.float32(0.14949323), np.float32(0.13882264), np.float32(0.13498007), np.float32(0.15924045), np.float32(0.17417715), np.float32(0.15858075), np.float32(0.17376095), np.float32(0.18311289), np.float32(0.2267486), np.float32(0.2521482), np.float32(0.25757983), np.float32(0.2500337), np.float32(0.2566562), np.float32(0.2865029), np.float32(0.3177892), np.float32(0.37522212), np.float32(0.3924514), np.float32(0.4344748), np.float32(0.37243903), np.float32(0.3932832), np.float32(0.42174393), np.float32(0.49532452), np.float32(0.54707676), np.float32(0.5490196), np.float32(0.55898595), np.float32(0.61324894), np.float32(0.63441163), np.float32(0.6790309), np.float32(0.70506674), np.float32(0.6736681), np.float32(0.60251564), np.float32(0.6115751), np.float32(0.5935609), np.float32(0.5504809), np.float32(0.52212566), np.float32(0.49157998), np.float32(0.53909224), np.float32(0.5262716), np.float32(0.4546462), np.float32(0.40243787), np.float32(0.40420887), np.float32(0.37527654), np.float32(0.34940243), np.float32(0.30504534), np.float32(0.27241686), np.float32(0.25068557), np.float32(0.18619779), np.float32(0.15374611), np.float32(0.12863483), np.float32(0.10047239), np.float32(0.08726887), np.float32(0.090390064), np.float32(0.08516736), np.float32(0.08350934), np.float32(0.08049492), np.float32(0.07010211), np.float32(0.060854115), np.float32(0.054455735), np.float32(0.047020793), np.float32(0.039144184), np.float32(0.032923028), np.float32(0.029655557), np.float32(0.02717353), np.float32(0.033182632), np.float32(0.03223742), np.float32(0.036933795), np.float32(0.04359074), np.float32(0.0436497), np.float32(0.041654177), np.float32(0.047993526), np.float32(0.057716765), np.float32(0.06710015), np.float32(0.06796535), np.float32(0.07503203), np.float32(0.09500728), np.float32(0.088210315), np.float32(0.078318805), np.float32(0.07905558), np.float32(0.080135584), np.float32(0.07755096), np.float32(0.09269737), np.float32(0.11907031), np.float32(0.13542865), np.float32(0.14973384), np.float32(0.16492815), np.float32(0.16796938), np.float32(0.16635993), np.float32(0.16201755), np.float32(0.15657477), np.float32(0.14454585), np.float32(0.131371), np.float32(0.12975575), np.float32(0.12884851), np.float32(0.1305681), np.float32(0.12644343), np.float32(0.11588145), np.float32(0.10399538), np.float32(0.10719548), np.float32(0.09378026), np.float32(0.08928079), np.float32(0.08685458), np.float32(0.086764306), np.float32(0.08015238), np.float32(0.095937856), np.float32(0.09010128), np.float32(0.08233917), np.float32(0.08301936), np.float32(0.077762514), np.float32(0.07958584), np.float32(0.08956133), np.float32(0.0981947), np.float32(0.09860196), np.float32(0.108535096), np.float32(0.115743816), np.float32(0.11284585), np.float32(0.11065304), np.float32(0.10668916), np.float32(0.10905061), np.float32(0.105615675), np.float32(0.11195002), np.float32(0.11236189), np.float32(0.110789455), np.float32(0.104004316), np.float32(0.10782742), np.float32(0.10831787), np.float32(0.10126983), np.float32(0.080950044), np.float32(0.09632168), np.float32(0.0786382), np.float32(0.086167395), np.float32(0.08070518), np.float32(0.06764477), np.float32(0.06250348), np.float32(0.050199617), np.float32(0.06049725), np.float32(0.07543764), np.float32(0.060117222), np.float32(0.0932956), np.float32(0.097076975), np.float32(0.08850035), np.float32(0.082839355), np.float32(0.110408634), np.float32(0.09668635), np.float32(0.08665329)], 'MRAVSSDSIHNSSRGSKRKRASTEGSKKDDAELRTKVLTKGNKKFKTALQAATEATPSGNTVDSDKLLWKTLLHNGVVFPPRYLPHRVPMQYDGKPVRLGPCAEEVASMYAKVDEKKIRDIKMFEKNIMAGLRRAMRKDQSPDVNTVIDFEKCDFSKIFKYVRHCGIRYEEDTEDTVSLRKRCRFAIVNGEQEFVSGFEIPHPRIFLGLDEKIGMVKDRVFPEDVTINIGEESPVPDCPIEGHNWGRVIHEPKEAWVAFWMDSVYGDEEYAEITGQKVRPLRHLLGTTVQRL': [np.float32(0.9621985), np.float32(0.95904845), np.float32(0.9638924), np.float32(0.96612597), np.float32(0.966709), np.float32(0.9673023), np.float32(0.9679781), np.float32(0.96986806), np.float32(0.97235143), np.float32(0.9730195), np.float32(0.9714588), np.float32(0.9698981), np.float32(0.9687941), np.float32(0.96803355), np.float32(0.9681386), np.float32(0.96893144), np.float32(0.96751684), np.float32(0.9685416), np.float32(0.9678385), np.float32(0.9638245), np.float32(0.959234), np.float32(0.9526137), np.float32(0.9492451), np.float32(0.9443805), np.float32(0.9370486), np.float32(0.92839974), np.float32(0.911807), np.float32(0.9064155), np.float32(0.9075989), np.float32(0.8973455), np.float32(0.8895319), np.float32(0.87622184), np.float32(0.8718557), np.float32(0.8606162), np.float32(0.8470252), np.float32(0.83628887), np.float32(0.7897414), np.float32(0.7398068), np.float32(0.757023), np.float32(0.68382543), np.float32(0.6368939), np.float32(0.57690024), np.float32(0.6280975), np.float32(0.6152614), np.float32(0.5836312), np.float32(0.6021592), np.float32(0.6390414), np.float32(0.62058604), np.float32(0.6493074), np.float32(0.6750783), np.float32(0.7084821), np.float32(0.67819715), np.float32(0.60759187), np.float32(0.5895402), np.float32(0.59588474), np.float32(0.45801616), np.float32(0.39894155), np.float32(0.40996376), np.float32(0.4073012), np.float32(0.38524365), np.float32(0.35998574), np.float32(0.34167808), np.float32(0.3499573), np.float32(0.3151745), np.float32(0.30483925), np.float32(0.26818243), np.float32(0.20451903), np.float32(0.19025682), np.float32(0.15110509), np.float32(0.12251598), np.float32(0.12145901), np.float32(0.11829285), np.float32(0.10893202), np.float32(0.10703377), np.float32(0.12056303), np.float32(0.13366361), np.float32(0.14078026), np.float32(0.1422052), np.float32(0.12664576), np.float32(0.14262718), np.float32(0.16486925), np.float32(0.19881642), np.float32(0.19789381), np.float32(0.20701331), np.float32(0.22744337), np.float32(0.21622446), np.float32(0.22294919), np.float32(0.20156808), np.float32(0.19964622), np.float32(0.1928872), np.float32(0.20044701), np.float32(0.20884462), np.float32(0.24610756), np.float32(0.25022393), np.float32(0.21805525), np.float32(0.21440615), np.float32(0.22159183), np.float32(0.19785357), np.float32(0.18738414), np.float32(0.18618703), np.float32(0.20859064), np.float32(0.20232327), np.float32(0.18120088), np.float32(0.18917774), np.float32(0.18644127), np.float32(0.17023483), np.float32(0.15499839), np.float32(0.15847097), np.float32(0.15167089), np.float32(0.1399092), np.float32(0.13757308), np.float32(0.14711179), np.float32(0.12460767), np.float32(0.10516649), np.float32(0.122231), np.float32(0.1277178), np.float32(0.1126058), np.float32(0.09822421), np.float32(0.11083585), np.float32(0.11725317), np.float32(0.098691866), np.float32(0.10651532), np.float32(0.11918776), np.float32(0.10819243), np.float32(0.09140523), np.float32(0.10541175), np.float32(0.12028358), np.float32(0.118733674), np.float32(0.12660922), np.float32(0.13420333), np.float32(0.16106178), np.float32(0.16666985), np.float32(0.16240864), np.float32(0.18766785), np.float32(0.18037975), np.float32(0.1643515), np.float32(0.16372351), np.float32(0.18113515), np.float32(0.14973852), np.float32(0.14230283), np.float32(0.17095831), np.float32(0.16828515), np.float32(0.17006578), np.float32(0.1674237), np.float32(0.19429271), np.float32(0.19689223), np.float32(0.17394628), np.float32(0.1642637), np.float32(0.17054948), np.float32(0.14616734), np.float32(0.10394623), np.float32(0.09157655), np.float32(0.08084428), np.float32(0.06873831), np.float32(0.058805782), np.float32(0.054199096), np.float32(0.055878673), np.float32(0.053776708), np.float32(0.061353832), np.float32(0.07355125), np.float32(0.086110905), np.float32(0.08683711), np.float32(0.0985678), np.float32(0.10194949), np.float32(0.09654594), np.float32(0.09450096), np.float32(0.092953704), np.float32(0.09546916), np.float32(0.09211215), np.float32(0.09596431), np.float32(0.1074728), np.float32(0.10083421), np.float32(0.09852328), np.float32(0.10102339), np.float32(0.10493958), np.float32(0.100835204), np.float32(0.092147805), np.float32(0.09998037), np.float32(0.10925379), np.float32(0.12766187), np.float32(0.12578087), np.float32(0.13539818), np.float32(0.12032299), np.float32(0.10332819), np.float32(0.09963921), np.float32(0.09546014), np.float32(0.07788134), np.float32(0.078987904), np.float32(0.07020994), np.float32(0.07403698), np.float32(0.07382957), np.float32(0.08027153), np.float32(0.081573285), np.float32(0.071836576), np.float32(0.06285061), np.float32(0.06713356), np.float32(0.0638105), np.float32(0.07904622), np.float32(0.095491625), np.float32(0.10629826), np.float32(0.11508952), np.float32(0.101250775), np.float32(0.10070726), np.float32(0.08449139), np.float32(0.069969796), np.float32(0.07001889), np.float32(0.0824676), np.float32(0.09121496), np.float32(0.0949486), np.float32(0.09480611), np.float32(0.102476165), np.float32(0.10605477), np.float32(0.118975356), np.float32(0.10693423), np.float32(0.10268444), np.float32(0.10162595), np.float32(0.11090082), np.float32(0.11591532), np.float32(0.121717155), np.float32(0.14033815), np.float32(0.16280217), np.float32(0.17056046), np.float32(0.1824601), np.float32(0.17860633), np.float32(0.18231538), np.float32(0.21569282), np.float32(0.18683104), np.float32(0.2006112), np.float32(0.2114142), np.float32(0.22924863), np.float32(0.21667112), np.float32(0.19791032), np.float32(0.19129404), np.float32(0.1847219), np.float32(0.16961418), np.float32(0.14196287), np.float32(0.12536022), np.float32(0.12815425), np.float32(0.13676149), np.float32(0.1468228), np.float32(0.14887813), np.float32(0.15399952), np.float32(0.16103825), np.float32(0.14251806), np.float32(0.11527209), np.float32(0.10013502), np.float32(0.081415154), np.float32(0.06568977), np.float32(0.05668681), np.float32(0.047692887), np.float32(0.050245173), np.float32(0.047788683), np.float32(0.051671784), np.float32(0.04741), np.float32(0.048883934), np.float32(0.0515577), np.float32(0.058647033), np.float32(0.07394764), np.float32(0.073924206), np.float32(0.08078243), np.float32(0.10064169), np.float32(0.09853167), np.float32(0.10417483), np.float32(0.100447886), np.float32(0.100729026), np.float32(0.109712645), np.float32(0.099356845), np.float32(0.119761474), np.float32(0.13845924), np.float32(0.1324243), np.float32(0.1564823), np.float32(0.17421488), np.float32(0.18626606), np.float32(0.18175569), np.float32(0.17645884), np.float32(0.17708446), np.float32(0.17208447), np.float32(0.17110813), np.float32(0.16877198), np.float32(0.17830336), np.float32(0.16050631), np.float32(0.15530303), np.float32(0.1773694), np.float32(0.17489949), np.float32(0.16867848), np.float32(0.18502112), np.float32(0.21015716), np.float32(0.2162901), np.float32(0.21760856), np.float32(0.22465813), np.float32(0.24213807), np.float32(0.24459924)], 'MRPSPIPDSLRSEVSRPRTAHSGAPGNACLFSFPKDRRRRAGLKGRERKRVFARILPRSSLLSWKNDLAGIFFPRLVSGTCWGRPESMRVLLGPVAEDCVTVARTPRPRWWWGPFEAMSLPRYALCWARLPARVGSALRPGREPGPRTWGWSGGIWSSSSSSSSSSSGGAKAPNTSLYVPLPVKPLGPSATGDVGAELTRPLNKAEVRKILDKFYKRKEIQKLGTDYGLDARLFHQAFIGFRNFILQSQSLDVDIHITLNDISFGAAHVDDLFPFFMRHAKQMFPMLACKDDLRKISDLRLPPNWYPEARSIQRKIIFHSGPTNSGKTYHAIQRYLAAKSGVYCGPLKLLAHEIFEKSNNAGVLCDLVTGEERVVTDPDGKPAAHVACTVEMCSVNSPYEVAVIDEIQMIKDPARGWAWTRALLGLCAKEIHLCGEAAAIDIVTELMYTTGEEVEVRKYERLTPITVLNHALESLDNLRPGDCIVCFSKNDIYTVSRQIEARGLQSAVIYGSLPPGTKLAQAKKFNDPDDPCKILVATDAIGMGLNLSIKRIIFNSLIKPSINEKGEKEIEPISTSQALQISGRAGRFSSKFKEGEVTTMYPEDLKLLKEILNRPVEPIEAAGLHPTADQIEMFAYHLPDTTLANLIDIFVDFSQVDGQYFVCNMDDFKFSADLIQHIPLSLRVRYVFCTAPINKKQPFVCSSLLQFARQYSRNEPLTFSWLRRYARWPLQPPKNIKDLVELEAIHDVLDLYLWLSYRFVDMFPDTILVRELQKELDGIIQKGVHSITKLIRMSESQRMLNLNTSPAGKQGLPGAAKSTSPDTAEAQALEAAVVEGLASKSLASRLVRQGRLTPYMLKQLRKEWLKQQSEEEQDRPQDSGPKGRLRSRRRNDPEAN': [np.float32(0.97702366), np.float32(0.97854507), np.float32(0.9807417), np.float32(0.9788486), np.float32(0.97937006), np.float32(0.97973216), np.float32(0.9800237), np.float32(0.9800468), np.float32(0.9796255), np.float32(0.97963333), np.float32(0.97926944), np.float32(0.9791428), np.float32(0.97824395), np.float32(0.9779643), np.float32(0.975031), np.float32(0.9729744), np.float32(0.9733271), np.float32(0.9702547), np.float32(0.96427876), np.float32(0.95906866), np.float32(0.9521942), np.float32(0.9467491), np.float32(0.9453564), np.float32(0.9434315), np.float32(0.93599606), np.float32(0.9379773), np.float32(0.9285123), np.float32(0.93184984), np.float32(0.92865527), np.float32(0.9403289), np.float32(0.9457078), np.float32(0.955084), np.float32(0.95014846), np.float32(0.9414554), np.float32(0.9393334), np.float32(0.93115866), np.float32(0.92157966), np.float32(0.9104108), np.float32(0.9053286), np.float32(0.89460224), np.float32(0.89237654), np.float32(0.86285925), np.float32(0.82699513), np.float32(0.806693), np.float32(0.7756419), np.float32(0.8010815), np.float32(0.8331777), np.float32(0.8117708), np.float32(0.80722296), np.float32(0.77677405), np.float32(0.8280559), np.float32(0.76005787), np.float32(0.76448566), np.float32(0.7957883), np.float32(0.80521667), np.float32(0.75039387), np.float32(0.7576633), np.float32(0.73488843), np.float32(0.7082816), np.float32(0.7109945), np.float32(0.62220055), np.float32(0.58429515), np.float32(0.5528547), np.float32(0.5463466), np.float32(0.52976364), np.float32(0.48933703), np.float32(0.48632318), np.float32(0.48102933), np.float32(0.42871824), np.float32(0.44492722), np.float32(0.42018816), np.float32(0.40755883), np.float32(0.41081756), np.float32(0.3995038), np.float32(0.4261469), np.float32(0.42730626), np.float32(0.40549037), np.float32(0.4376181), np.float32(0.43879402), np.float32(0.42867512), np.float32(0.39869058), np.float32(0.30897027), np.float32(0.30076435), np.float32(0.19792847), np.float32(0.20845528), np.float32(0.23131013), np.float32(0.25288904), np.float32(0.26854914), np.float32(0.26089787), np.float32(0.26769662), np.float32(0.22771814), np.float32(0.22272399), np.float32(0.21716975), np.float32(0.22153369), np.float32(0.23795342), np.float32(0.30073044), np.float32(0.34685805), np.float32(0.40177673), np.float32(0.4823616), np.float32(0.48458767), np.float32(0.50204635), np.float32(0.47110063), np.float32(0.48851082), np.float32(0.48261946), np.float32(0.4982015), np.float32(0.69579613), np.float32(0.58315086), np.float32(0.57142305), np.float32(0.45673785), np.float32(0.41437122), np.float32(0.43533936), np.float32(0.45862937), np.float32(0.44045565), np.float32(0.40495065), np.float32(0.44685158), np.float32(0.43105492), np.float32(0.45594558), np.float32(0.33233738), np.float32(0.2756904), np.float32(0.28813425), np.float32(0.26909193), np.float32(0.26196638), np.float32(0.29337847), np.float32(0.30007845), np.float32(0.2690514), np.float32(0.3120489), np.float32(0.38962308), np.float32(0.43151972), np.float32(0.4225626), np.float32(0.46868968), np.float32(0.61314374), np.float32(0.6566086), np.float32(0.7230717), np.float32(0.76162714), np.float32(0.7801515), np.float32(0.83706856), np.float32(0.87466913), np.float32(0.8843732), np.float32(0.8950495), np.float32(0.90580136), np.float32(0.9202594), np.float32(0.9258652), np.float32(0.94808203), np.float32(0.95834255), np.float32(0.962577), np.float32(0.9649022), np.float32(0.96353453), np.float32(0.969505), np.float32(0.97664547), np.float32(0.9810619), np.float32(0.9817077), np.float32(0.98314065), np.float32(0.9841415), np.float32(0.9827839), np.float32(0.9809435), np.float32(0.9799606), np.float32(0.9807638), np.float32(0.98089063), np.float32(0.9796429), np.float32(0.9786984), np.float32(0.9789221), np.float32(0.97690976), np.float32(0.97758156), np.float32(0.97762644), np.float32(0.9785608), np.float32(0.9798545), np.float32(0.9805258), np.float32(0.98140097), np.float32(0.9804103), np.float32(0.97888386), np.float32(0.9779247), np.float32(0.9776063), np.float32(0.9760281), np.float32(0.9734123), np.float32(0.97104913), np.float32(0.9685291), np.float32(0.9651439), np.float32(0.95884466), np.float32(0.95694584), np.float32(0.9499449), np.float32(0.94127786), np.float32(0.925989), np.float32(0.91768175), np.float32(0.9189264), np.float32(0.8972179), np.float32(0.87529397), np.float32(0.87063247), np.float32(0.8453262), np.float32(0.82821506), np.float32(0.7958546), np.float32(0.8050809), np.float32(0.7858082), np.float32(0.7706398), np.float32(0.7363048), np.float32(0.7198924), np.float32(0.61636674), np.float32(0.55691004), np.float32(0.5401697), np.float32(0.42597455), np.float32(0.35401803), np.float32(0.3305936), np.float32(0.31637082), np.float32(0.2459768), np.float32(0.20264946), np.float32(0.22798793), np.float32(0.197739), np.float32(0.19801411), np.float32(0.20639123), np.float32(0.17475803), np.float32(0.17192094), np.float32(0.1897687), np.float32(0.18758848), np.float32(0.15786906), np.float32(0.15087722), np.float32(0.15271857), np.float32(0.1441675), np.float32(0.1394841), np.float32(0.12847894), np.float32(0.11867954), np.float32(0.11918575), np.float32(0.11977324), np.float32(0.103316635), np.float32(0.10700962), np.float32(0.11444382), np.float32(0.104417264), np.float32(0.083924964), np.float32(0.08262356), np.float32(0.08168155), np.float32(0.07236923), np.float32(0.06287051), np.float32(0.05823431), np.float32(0.050855957), np.float32(0.048150167), np.float32(0.03816111), np.float32(0.032457873), np.float32(0.036851954), np.float32(0.037051063), np.float32(0.03877006), np.float32(0.037649542), np.float32(0.036204744), np.float32(0.035177346), np.float32(0.034446307), np.float32(0.03476158), np.float32(0.031967774), np.float32(0.03150821), np.float32(0.02898979), np.float32(0.031423055), np.float32(0.0305383), np.float32(0.033050455), np.float32(0.038956296), np.float32(0.039271936), np.float32(0.04223207), np.float32(0.044823717), np.float32(0.045784906), np.float32(0.044913538), np.float32(0.0467936), np.float32(0.048636686), np.float32(0.049094066), np.float32(0.05235064), np.float32(0.051306944), np.float32(0.047787465), np.float32(0.04023463), np.float32(0.040067308), np.float32(0.039136823), np.float32(0.03423645), np.float32(0.03523554), np.float32(0.037481748), np.float32(0.037858117), np.float32(0.033602804), np.float32(0.04128633), np.float32(0.046260018), np.float32(0.046642598), np.float32(0.041977376), np.float32(0.042752866), np.float32(0.04136157), np.float32(0.038345996), np.float32(0.03880689), np.float32(0.038602177), np.float32(0.040622), np.float32(0.041012377), np.float32(0.04183186), np.float32(0.042419028), np.float32(0.043580174), np.float32(0.046557825), np.float32(0.0475019), np.float32(0.050598525), np.float32(0.052315418), np.float32(0.05597871), np.float32(0.06694762), np.float32(0.071090244), np.float32(0.064280346), np.float32(0.07440875), np.float32(0.09122241), np.float32(0.08255216), np.float32(0.07869958), np.float32(0.09015817), np.float32(0.10443784), np.float32(0.09701015), np.float32(0.108278655), np.float32(0.11652028), np.float32(0.11606116), np.float32(0.117853284), np.float32(0.10734467), np.float32(0.10027917), np.float32(0.087999545), np.float32(0.08720847), np.float32(0.07558088), np.float32(0.069266275), np.float32(0.07451489), np.float32(0.06969792), np.float32(0.06611517), np.float32(0.07273982), np.float32(0.07103029), np.float32(0.073907286), np.float32(0.08002366), np.float32(0.07660981), np.float32(0.06332555), np.float32(0.061256986), np.float32(0.06651165), np.float32(0.058395535), np.float32(0.047615748), np.float32(0.045644693), np.float32(0.04400641), np.float32(0.042122953), np.float32(0.03850135), np.float32(0.037365273), np.float32(0.037739296), np.float32(0.040718388), np.float32(0.043299243), np.float32(0.04908734), np.float32(0.050178647), np.float32(0.04962669), np.float32(0.047112435), np.float32(0.047196344), np.float32(0.044822417), np.float32(0.04064398), np.float32(0.039525587), np.float32(0.04220207), np.float32(0.038142096), np.float32(0.034926586), np.float32(0.035710193), np.float32(0.03790898), np.float32(0.03427173), np.float32(0.03407288), np.float32(0.041383203), np.float32(0.046245188), np.float32(0.047327932), np.float32(0.054404117), np.float32(0.063962005), np.float32(0.06303793), np.float32(0.06182071), np.float32(0.0534886), np.float32(0.049739268), np.float32(0.04457439), np.float32(0.043563552), np.float32(0.042302914), np.float32(0.042657804), np.float32(0.041621428), np.float32(0.041490074), np.float32(0.04834547), np.float32(0.048199076), np.float32(0.052722905), np.float32(0.06005037), np.float32(0.0724622), np.float32(0.08082652), np.float32(0.085474215), np.float32(0.112320006), np.float32(0.14347963), np.float32(0.14866164), np.float32(0.15486436), np.float32(0.17361157), np.float32(0.17495996), np.float32(0.19236912), np.float32(0.18381043), np.float32(0.1640306), np.float32(0.18210435), np.float32(0.16143213), np.float32(0.17636959), np.float32(0.14526656), np.float32(0.16428955), np.float32(0.14431347), np.float32(0.12996265), np.float32(0.121977724), np.float32(0.11334469), np.float32(0.11127065), np.float32(0.1171841), np.float32(0.12264867), np.float32(0.12210489), np.float32(0.11005252), np.float32(0.09337101), np.float32(0.083400905), np.float32(0.066753484), np.float32(0.054559037), np.float32(0.05172026), np.float32(0.052183222), np.float32(0.046373736), np.float32(0.05043528), np.float32(0.05418668), np.float32(0.0543212), np.float32(0.061614573), np.float32(0.07104953), np.float32(0.08025006), np.float32(0.093399115), np.float32(0.09693249), np.float32(0.09942595), np.float32(0.10378431), np.float32(0.09302893), np.float32(0.09022066), np.float32(0.07177575), np.float32(0.06981158), np.float32(0.05886956), np.float32(0.053627368), np.float32(0.049914453), np.float32(0.05061895), np.float32(0.044482954), np.float32(0.042599663), np.float32(0.04448709), np.float32(0.045835786), np.float32(0.047395486), np.float32(0.044866003), np.float32(0.042007674), np.float32(0.039978255), np.float32(0.039863262), np.float32(0.036436893), np.float32(0.035377584), np.float32(0.033729475), np.float32(0.03170245), np.float32(0.028605562), np.float32(0.02649327), np.float32(0.028015796), np.float32(0.024582924), np.float32(0.02499877), np.float32(0.028778963), np.float32(0.028629912), np.float32(0.026410054), np.float32(0.029829806), np.float32(0.031589173), np.float32(0.033384576), np.float32(0.034556527), np.float32(0.039708756), np.float32(0.04764512), np.float32(0.049187727), np.float32(0.0480707), np.float32(0.052405808), np.float32(0.053941675), np.float32(0.058588985), np.float32(0.0667789), np.float32(0.06757698), np.float32(0.06549086), np.float32(0.07243942), np.float32(0.07365174), np.float32(0.07562055), np.float32(0.07768654), np.float32(0.07316936), np.float32(0.078090675), np.float32(0.083174266), np.float32(0.07911397), np.float32(0.075326286), np.float32(0.08269692), np.float32(0.077342115), np.float32(0.07153703), np.float32(0.076934405), np.float32(0.07510244), np.float32(0.06854125), np.float32(0.06562454), np.float32(0.065096125), np.float32(0.067618884), np.float32(0.070689075), np.float32(0.07833464), np.float32(0.0760414), np.float32(0.070078224), np.float32(0.063695565), np.float32(0.052843213), np.float32(0.044850335), np.float32(0.043044854), np.float32(0.040099837), np.float32(0.039213516), np.float32(0.044666473), np.float32(0.04678923), np.float32(0.050253116), np.float32(0.050928496), np.float32(0.04804494), np.float32(0.045030672), np.float32(0.044834804), np.float32(0.041297343), np.float32(0.040881254), np.float32(0.042254016), np.float32(0.040975034), np.float32(0.04228605), np.float32(0.04102769), np.float32(0.042505693), np.float32(0.04255177), np.float32(0.037624266), np.float32(0.039986014), np.float32(0.037560727), np.float32(0.03831996), np.float32(0.041937254), np.float32(0.042108636), np.float32(0.046021663), np.float32(0.051473286), np.float32(0.05462438), np.float32(0.050187238), np.float32(0.048265252), np.float32(0.054376796), np.float32(0.059191514), np.float32(0.061238926), np.float32(0.06522467), np.float32(0.068025365), np.float32(0.07445402), np.float32(0.0756558), np.float32(0.07271313), np.float32(0.08529391), np.float32(0.08737511), np.float32(0.09166551), np.float32(0.089801304), np.float32(0.094875075), np.float32(0.11520504), np.float32(0.12355515), np.float32(0.13656515), np.float32(0.15551089), np.float32(0.159928), np.float32(0.16111061), np.float32(0.16146113), np.float32(0.15390395), np.float32(0.1500062), np.float32(0.13779466), np.float32(0.11987609), np.float32(0.10574694), np.float32(0.091277115), np.float32(0.07806238), np.float32(0.06721293), np.float32(0.068512216), np.float32(0.06601143), np.float32(0.057595894), np.float32(0.0597405), np.float32(0.05662035), np.float32(0.05120993), np.float32(0.048115462), np.float32(0.043188613), np.float32(0.039000012), np.float32(0.03219128), np.float32(0.025717625), np.float32(0.023061085), np.float32(0.02349027), np.float32(0.024484033), np.float32(0.024886083), np.float32(0.026480554), np.float32(0.031846467), np.float32(0.035755936), np.float32(0.041207857), np.float32(0.041261084), np.float32(0.050682258), np.float32(0.05703156), np.float32(0.06951273), np.float32(0.07281709), np.float32(0.081568666), np.float32(0.099613585), np.float32(0.1200492), np.float32(0.12687579), np.float32(0.14879718), np.float32(0.16810848), np.float32(0.17814824), np.float32(0.17482765), np.float32(0.18152511), np.float32(0.18597989), np.float32(0.20459197), np.float32(0.21781784), np.float32(0.20955284), np.float32(0.20860612), np.float32(0.19766912), np.float32(0.2032775), np.float32(0.20733687), np.float32(0.22545333), np.float32(0.23600036), np.float32(0.25268495), np.float32(0.23386249), np.float32(0.1930794), np.float32(0.14910819), np.float32(0.145348), np.float32(0.14102586), np.float32(0.11853339), np.float32(0.12500566), np.float32(0.13476469), np.float32(0.13319458), np.float32(0.13168086), np.float32(0.14238805), np.float32(0.14657342), np.float32(0.1476039), np.float32(0.13417247), np.float32(0.11001463), np.float32(0.12312661), np.float32(0.1434483), np.float32(0.15167266), np.float32(0.15256919), np.float32(0.16654179), np.float32(0.17127605), np.float32(0.16142982), np.float32(0.15236689), np.float32(0.14805856), np.float32(0.11846624), np.float32(0.10939735), np.float32(0.12081655), np.float32(0.114875086), np.float32(0.10495037), np.float32(0.104548186), np.float32(0.0981343), np.float32(0.09386422), np.float32(0.09423762), np.float32(0.095375195), np.float32(0.10584239), np.float32(0.101307064), np.float32(0.10169288), np.float32(0.10762189), np.float32(0.123248085), np.float32(0.13638926), np.float32(0.13314109), np.float32(0.14958821), np.float32(0.17818063), np.float32(0.14935325), np.float32(0.1449), np.float32(0.15870537), np.float32(0.14145118), np.float32(0.1113351), np.float32(0.11194302), np.float32(0.12050394), np.float32(0.10345233), np.float32(0.088565975), np.float32(0.08686483), np.float32(0.09758221), np.float32(0.09849893), np.float32(0.089779235), np.float32(0.08693275), np.float32(0.07555183), np.float32(0.071136706), np.float32(0.063831724), np.float32(0.054199867), np.float32(0.057306167), np.float32(0.04755754), np.float32(0.0406008), np.float32(0.036962844), np.float32(0.037319895), np.float32(0.03290709), np.float32(0.03179183), np.float32(0.037396092), np.float32(0.03745904), np.float32(0.040061913), np.float32(0.043549962), np.float32(0.046678405), np.float32(0.042120468), np.float32(0.03742515), np.float32(0.040716108), np.float32(0.038688082), np.float32(0.03432481), np.float32(0.03144359), np.float32(0.03428268), np.float32(0.039169587), np.float32(0.037260257), np.float32(0.04221764), np.float32(0.047378063), np.float32(0.04970193), np.float32(0.04844133), np.float32(0.0584104), np.float32(0.060749944), np.float32(0.058938365), np.float32(0.060042955), np.float32(0.06433756), np.float32(0.056738112), np.float32(0.052617844), np.float32(0.050054308), np.float32(0.045046587), np.float32(0.04305486), np.float32(0.041494384), np.float32(0.04011318), np.float32(0.042333417), np.float32(0.040523335), np.float32(0.03927765), np.float32(0.0390551), np.float32(0.03950961), np.float32(0.036234148), np.float32(0.034478858), np.float32(0.037630595), np.float32(0.03417724), np.float32(0.036594994), np.float32(0.04128838), np.float32(0.0483813), np.float32(0.045759104), np.float32(0.054219827), np.float32(0.061458014), np.float32(0.061174247), np.float32(0.05654143), np.float32(0.063704774), np.float32(0.05943159), np.float32(0.051097345), np.float32(0.046742324), np.float32(0.05174203), np.float32(0.04879318), np.float32(0.04678286), np.float32(0.054714646), np.float32(0.06300234), np.float32(0.061779868), np.float32(0.07079212), np.float32(0.09041267), np.float32(0.10003141), np.float32(0.107213125), np.float32(0.10551445), np.float32(0.106590904), np.float32(0.09663638), np.float32(0.075849004), np.float32(0.06822228), np.float32(0.06566783), np.float32(0.054295227), np.float32(0.053081293), np.float32(0.060911253), np.float32(0.06364585), np.float32(0.06079811), np.float32(0.07410684), np.float32(0.0845517), np.float32(0.08747917), np.float32(0.09403764), np.float32(0.111016154), np.float32(0.12958829), np.float32(0.1176273), np.float32(0.12399789), np.float32(0.13713211), np.float32(0.13186803), np.float32(0.14032273), np.float32(0.12647256), np.float32(0.11769581), np.float32(0.11775164), np.float32(0.12875508), np.float32(0.12441202), np.float32(0.12109633), np.float32(0.122844085), np.float32(0.11887339), np.float32(0.12054302), np.float32(0.11850129), np.float32(0.1029128), np.float32(0.10420671), np.float32(0.10016562), np.float32(0.088069774), np.float32(0.08889351), np.float32(0.082461394), np.float32(0.08216112), np.float32(0.06711563), np.float32(0.055926975), np.float32(0.04587882), np.float32(0.03603816), np.float32(0.03231672), np.float32(0.02993325), np.float32(0.028220326), np.float32(0.030669285), np.float32(0.02999582), np.float32(0.029468898), np.float32(0.028041473), np.float32(0.031756483), np.float32(0.031990435), np.float32(0.030969618), np.float32(0.032364137), np.float32(0.0372028), np.float32(0.037740003), np.float32(0.037615757), np.float32(0.045194466), np.float32(0.051029094), np.float32(0.05567971), np.float32(0.054135747), np.float32(0.05820858), np.float32(0.062291708), np.float32(0.06212591), np.float32(0.06419411), np.float32(0.0727678), np.float32(0.07998605), np.float32(0.0804482), np.float32(0.08542317), np.float32(0.08772505), np.float32(0.084628366), np.float32(0.0844012), np.float32(0.080788195), np.float32(0.08408454), np.float32(0.07443515), np.float32(0.06991469), np.float32(0.07911084), np.float32(0.09197135), np.float32(0.08483286), np.float32(0.09042389), np.float32(0.10533706), np.float32(0.109175205), np.float32(0.10436284), np.float32(0.10388509), np.float32(0.13705471), np.float32(0.12759544), np.float32(0.122742176), np.float32(0.1788499), np.float32(0.2276829), np.float32(0.21977822), np.float32(0.23394941), np.float32(0.33196622), np.float32(0.37009144), np.float32(0.42017284), np.float32(0.51231325), np.float32(0.59990466), np.float32(0.6576084), np.float32(0.65972054), np.float32(0.72354656), np.float32(0.8090851), np.float32(0.8434695), np.float32(0.86256665), np.float32(0.89574957), np.float32(0.921316), np.float32(0.9332484), np.float32(0.93545735), np.float32(0.9416125), np.float32(0.9505274), np.float32(0.95365405), np.float32(0.95834464), np.float32(0.9568918), np.float32(0.95406425), np.float32(0.94430727), np.float32(0.9313749), np.float32(0.91969913), np.float32(0.9042605), np.float32(0.88723826), np.float32(0.8682228), np.float32(0.83876425), np.float32(0.8263206), np.float32(0.80483925), np.float32(0.7734928), np.float32(0.7288066), np.float32(0.68145853), np.float32(0.63171494), np.float32(0.5289248), np.float32(0.46880534), np.float32(0.4289113), np.float32(0.41242036), np.float32(0.35250297), np.float32(0.32007888), np.float32(0.29895097), np.float32(0.314912), np.float32(0.33563575), np.float32(0.3143039), np.float32(0.30949482), np.float32(0.29475123), np.float32(0.28264168), np.float32(0.29278138), np.float32(0.31544945), np.float32(0.30499813), np.float32(0.28915867), np.float32(0.29503292), np.float32(0.29304823), np.float32(0.28079545), np.float32(0.29587352), np.float32(0.31566963), np.float32(0.31475934), np.float32(0.31517985), np.float32(0.2906474), np.float32(0.291788), np.float32(0.30649868), np.float32(0.29690623), np.float32(0.29975295), np.float32(0.31120697), np.float32(0.32398346), np.float32(0.31794482), np.float32(0.3402122), np.float32(0.3656806), np.float32(0.36579788), np.float32(0.40621474), np.float32(0.45219725), np.float32(0.49793658), np.float32(0.5195621), np.float32(0.57031125), np.float32(0.6280596), np.float32(0.67217356), np.float32(0.70590925), np.float32(0.7394236), np.float32(0.7715365), np.float32(0.79472023), np.float32(0.81877685), np.float32(0.8469088), np.float32(0.8855167), np.float32(0.9106388), np.float32(0.92312837), np.float32(0.9320232), np.float32(0.9425143), np.float32(0.95050037), np.float32(0.9616047), np.float32(0.9647441), np.float32(0.9664745), np.float32(0.9695201), np.float32(0.9732353), np.float32(0.97144383), np.float32(0.9712087), np.float32(0.9710152), np.float32(0.97048616), np.float32(0.9696553), np.float32(0.9722935), np.float32(0.96314716), np.float32(0.96308833)], 'MPSLSPSPAPSHTRSPMRGLSPTTSPNRPRSAQSETPRRSLTPRSPSRSRSLTPSRSPRSPSPRRNGRRSYTPDSRSRSRSRGRGYTRSLTPRDASPAPRSAKIVVEALTRNVKEDHVREIFGKYGIIKDLKMPMNPTFNINRGIAYILYEEIDDAERAIAKMHDAQLDGARIQVSIVLPPRRFSRPPPPARRGPPPRERFHDDYDGHGGGRGGRSGPGGPPGAYRPPPMDAPGRYRSPPRRWSPERGGGHWGRGRGGQGGRGGGFVRPRSYSRSRSRSPRRSRSRSSFSRSVSRTPPRRHGGGRGGRGGYGRWDSPPPRGGRSGGGGGGGGGRRSPSYSSYGSASPRDRSRSRDWR': [np.float32(0.97817093), np.float32(0.9795981), np.float32(0.9808945), np.float32(0.9805623), np.float32(0.98063815), np.float32(0.9813359), np.float32(0.98196846), np.float32(0.9823996), np.float32(0.983182), np.float32(0.98359054), np.float32(0.9840305), np.float32(0.98422986), np.float32(0.98459506), np.float32(0.98426086), np.float32(0.98451924), np.float32(0.9847978), np.float32(0.98500174), np.float32(0.9853631), np.float32(0.98552054), np.float32(0.9855274), np.float32(0.9854011), np.float32(0.9858143), np.float32(0.9855488), np.float32(0.98588794), np.float32(0.98587924), np.float32(0.9858891), np.float32(0.98602015), np.float32(0.9864335), np.float32(0.9863593), np.float32(0.9864825), np.float32(0.9863751), np.float32(0.9864936), np.float32(0.9865841), np.float32(0.98656124), np.float32(0.986597), np.float32(0.9862429), np.float32(0.98656195), np.float32(0.98658586), np.float32(0.9867381), np.float32(0.9865992), np.float32(0.9868759), np.float32(0.98687786), np.float32(0.9865861), np.float32(0.9865116), np.float32(0.98694056), np.float32(0.98647946), np.float32(0.98711306), np.float32(0.9872596), np.float32(0.98721343), np.float32(0.9873838), np.float32(0.98702896), np.float32(0.98688644), np.float32(0.9872355), np.float32(0.98721457), np.float32(0.987767), np.float32(0.9878461), np.float32(0.98773116), np.float32(0.9879775), np.float32(0.98799676), np.float32(0.988187), np.float32(0.98761755), np.float32(0.98782176), np.float32(0.9874614), np.float32(0.9873854), np.float32(0.98713696), np.float32(0.98701185), np.float32(0.98708063), np.float32(0.98698634), np.float32(0.9867322), np.float32(0.9866453), np.float32(0.9869654), np.float32(0.98642844), np.float32(0.9864412), np.float32(0.9860324), np.float32(0.98616624), np.float32(0.9859028), np.float32(0.9862716), np.float32(0.9860898), np.float32(0.9859745), np.float32(0.9860087), np.float32(0.98564005), np.float32(0.9855143), np.float32(0.9858499), np.float32(0.98535013), np.float32(0.9845547), np.float32(0.9841525), np.float32(0.9819119), np.float32(0.9804143), np.float32(0.97761065), np.float32(0.96960604), np.float32(0.95340246), np.float32(0.94400823), np.float32(0.91481614), np.float32(0.8845537), np.float32(0.8361512), np.float32(0.798335), np.float32(0.72966504), np.float32(0.6766202), np.float32(0.60757977), np.float32(0.5383964), np.float32(0.5068442), np.float32(0.42613012), np.float32(0.39239186), np.float32(0.36716866), np.float32(0.34131122), np.float32(0.28656936), np.float32(0.2239466), np.float32(0.21571678), np.float32(0.18890068), np.float32(0.15022077), np.float32(0.13199447), np.float32(0.1198878), np.float32(0.10823338), np.float32(0.111471616), np.float32(0.10456206), np.float32(0.09604056), np.float32(0.09770214), np.float32(0.106991), np.float32(0.105254136), np.float32(0.10198416), np.float32(0.12636155), np.float32(0.13222316), np.float32(0.13678564), np.float32(0.13248633), np.float32(0.13355839), np.float32(0.14716144), np.float32(0.15396921), np.float32(0.13599214), np.float32(0.13605165), np.float32(0.1255873), np.float32(0.13096903), np.float32(0.13078316), np.float32(0.12389896), np.float32(0.12471304), np.float32(0.12742017), np.float32(0.12504686), np.float32(0.12007631), np.float32(0.11791639), np.float32(0.11290589), np.float32(0.115429446), np.float32(0.12284081), np.float32(0.12087964), np.float32(0.12215417), np.float32(0.12068862), np.float32(0.10509265), np.float32(0.10538781), np.float32(0.105744354), np.float32(0.09985211), np.float32(0.09127231), np.float32(0.09215473), np.float32(0.093854725), np.float32(0.086377196), np.float32(0.08538328), np.float32(0.08876097), np.float32(0.08616513), np.float32(0.08382324), np.float32(0.08751743), np.float32(0.09804462), np.float32(0.108692445), np.float32(0.11226156), np.float32(0.13034119), np.float32(0.14010355), np.float32(0.15731256), np.float32(0.14674804), np.float32(0.15041432), np.float32(0.15502024), np.float32(0.15568392), np.float32(0.16281453), np.float32(0.18795653), np.float32(0.19090456), np.float32(0.19528435), np.float32(0.21169503), np.float32(0.2741956), np.float32(0.31205586), np.float32(0.33436102), np.float32(0.40948722), np.float32(0.44991183), np.float32(0.5403898), np.float32(0.61040676), np.float32(0.6402155), np.float32(0.7134332), np.float32(0.71975535), np.float32(0.7323508), np.float32(0.7940089), np.float32(0.8354735), np.float32(0.8944645), np.float32(0.90975875), np.float32(0.92941946), np.float32(0.9377757), np.float32(0.9535774), np.float32(0.9609512), np.float32(0.9702113), np.float32(0.97670865), np.float32(0.9795848), np.float32(0.9804339), np.float32(0.9807916), np.float32(0.98109806), np.float32(0.9810869), np.float32(0.98089707), np.float32(0.98153406), np.float32(0.9824853), np.float32(0.9826582), np.float32(0.98239523), np.float32(0.98272634), np.float32(0.98281336), np.float32(0.98280555), np.float32(0.9837353), np.float32(0.9841441), np.float32(0.98434365), np.float32(0.98516095), np.float32(0.9857884), np.float32(0.98553735), np.float32(0.98614085), np.float32(0.9864472), np.float32(0.9870854), np.float32(0.98717946), np.float32(0.9873395), np.float32(0.9869675), np.float32(0.98714393), np.float32(0.98691714), np.float32(0.9868994), np.float32(0.98706347), np.float32(0.9867808), np.float32(0.98633343), np.float32(0.9862729), np.float32(0.98627234), np.float32(0.9862335), np.float32(0.9862022), np.float32(0.98585993), np.float32(0.9859973), np.float32(0.9851618), np.float32(0.98576814), np.float32(0.985148), np.float32(0.9855215), np.float32(0.9851789), np.float32(0.9852974), np.float32(0.98599213), np.float32(0.98590267), np.float32(0.9865036), np.float32(0.9869551), np.float32(0.9876133), np.float32(0.9875451), np.float32(0.9874423), np.float32(0.9874368), np.float32(0.9882891), np.float32(0.98839116), np.float32(0.9883355), np.float32(0.98837864), np.float32(0.9885621), np.float32(0.9884465), np.float32(0.9890766), np.float32(0.9891479), np.float32(0.9893351), np.float32(0.9894314), np.float32(0.9897502), np.float32(0.9896797), np.float32(0.98998404), np.float32(0.98984116), np.float32(0.98987865), np.float32(0.98969835), np.float32(0.9892998), np.float32(0.9891394), np.float32(0.98955953), np.float32(0.9891289), np.float32(0.9887446), np.float32(0.9888037), np.float32(0.98876065), np.float32(0.9887317), np.float32(0.98852074), np.float32(0.98877853), np.float32(0.9887475), np.float32(0.9882747), np.float32(0.9885188), np.float32(0.9884438), np.float32(0.98796034), np.float32(0.9878399), np.float32(0.9875496), np.float32(0.98808753), np.float32(0.98780245), np.float32(0.9878), np.float32(0.9873564), np.float32(0.9873448), np.float32(0.98665756), np.float32(0.9868917), np.float32(0.986948), np.float32(0.9870056), np.float32(0.98758465), np.float32(0.9878372), np.float32(0.9876825), np.float32(0.9882081), np.float32(0.9883327), np.float32(0.9886246), np.float32(0.9885916), np.float32(0.98870856), np.float32(0.98860747), np.float32(0.98874986), np.float32(0.98893285), np.float32(0.9886692), np.float32(0.98862725), np.float32(0.98907906), np.float32(0.9892163), np.float32(0.9891684), np.float32(0.9894454), np.float32(0.98911065), np.float32(0.98903954), np.float32(0.98899615), np.float32(0.98899966), np.float32(0.9887656), np.float32(0.98882455), np.float32(0.98885614), np.float32(0.98898697), np.float32(0.98934174), np.float32(0.98956686), np.float32(0.9896964), np.float32(0.9898582), np.float32(0.9900883), np.float32(0.99038345), np.float32(0.99014634), np.float32(0.9902056), np.float32(0.9902092), np.float32(0.99000895), np.float32(0.98995507), np.float32(0.9900032), np.float32(0.9899456), np.float32(0.9899476), np.float32(0.9899211), np.float32(0.98981607), np.float32(0.98990285), np.float32(0.98968315), np.float32(0.9895186), np.float32(0.9896902), np.float32(0.9893478), np.float32(0.9887372), np.float32(0.98833257), np.float32(0.9879611), np.float32(0.9873969), np.float32(0.98735887), np.float32(0.9869719), np.float32(0.9868237), np.float32(0.98619497), np.float32(0.9858084), np.float32(0.98511684), np.float32(0.9848192), np.float32(0.9836737), np.float32(0.983657), np.float32(0.98317575), np.float32(0.98199373), np.float32(0.98036444), np.float32(0.9796999), np.float32(0.9795958), np.float32(0.9761143), np.float32(0.9753135), np.float32(0.97625136), np.float32(0.9731243), np.float32(0.97009194), np.float32(0.9702571), np.float32(0.96808505)], 'MSLWVDKYRPTSLGKLDYHKEQANQLRHLVQGGDFPHLLVYGPSGAGKKTRIMCVLRELYGAGVEKLRIEHQTITTPSKKKIEISTIASNYHLEVNPSDAGNSDRVVIQELLKTVAQSQQLETSTQRDFKVVLLTEVDKLTKDAQHALRRTMEKYMATCRLILCCNSTSKVIPPIRSRCLAVRVPAPSVEDICHVLSGVCKKEGLSLPQELARKIAEKSGRNLRKALLICEACRVQQ': [np.float32(0.35609135), np.float32(0.2954408), np.float32(0.27037713), np.float32(0.2699323), np.float32(0.25410214), np.float32(0.23425291), np.float32(0.22670639), np.float32(0.23593636), np.float32(0.2603338), np.float32(0.27933598), np.float32(0.24913652), np.float32(0.219743), np.float32(0.2537764), np.float32(0.23548128), np.float32(0.18087022), np.float32(0.16832572), np.float32(0.17795318), np.float32(0.16973214), np.float32(0.16185048), np.float32(0.15595695), np.float32(0.16184253), np.float32(0.15991654), np.float32(0.15948607), np.float32(0.14576194), np.float32(0.14648624), np.float32(0.15030937), np.float32(0.1328695), np.float32(0.10816726), np.float32(0.09798671), np.float32(0.07891923), np.float32(0.06878718), np.float32(0.073684685), np.float32(0.06694853), np.float32(0.060807995), np.float32(0.06309021), np.float32(0.067212515), np.float32(0.059064556), np.float32(0.060645163), np.float32(0.069587655), np.float32(0.062635995), np.float32(0.046685148), np.float32(0.043911863), np.float32(0.04440699), np.float32(0.035457764), np.float32(0.027004795), np.float32(0.024767332), np.float32(0.02295845), np.float32(0.024379615), np.float32(0.026877368), np.float32(0.0324352), np.float32(0.039074253), np.float32(0.047104836), np.float32(0.048520938), np.float32(0.055241242), np.float32(0.07035688), np.float32(0.061970357), np.float32(0.06220537), np.float32(0.057967253), np.float32(0.056492858), np.float32(0.05641219), np.float32(0.05636667), np.float32(0.059439816), np.float32(0.05798882), np.float32(0.063266814), np.float32(0.07901495), np.float32(0.09682347), np.float32(0.109857924), np.float32(0.13272853), np.float32(0.14874893), np.float32(0.16482356), np.float32(0.16073531), np.float32(0.18255499), np.float32(0.17701054), np.float32(0.17377718), np.float32(0.17663464), np.float32(0.17355095), np.float32(0.16249429), np.float32(0.16239606), np.float32(0.1525012), np.float32(0.15648639), np.float32(0.15302269), np.float32(0.15378954), np.float32(0.1680875), np.float32(0.1515901), np.float32(0.14675), np.float32(0.14676315), np.float32(0.16202947), np.float32(0.16238049), np.float32(0.16791566), np.float32(0.17228986), np.float32(0.18961252), np.float32(0.18896133), np.float32(0.16771582), np.float32(0.15562138), np.float32(0.16303687), np.float32(0.14308892), np.float32(0.12641872), np.float32(0.114787936), np.float32(0.12522314), np.float32(0.11485298), np.float32(0.105054334), np.float32(0.11897487), np.float32(0.11383589), np.float32(0.111586645), np.float32(0.10070113), np.float32(0.11639359), np.float32(0.114855066), np.float32(0.12199749), np.float32(0.13365267), np.float32(0.1184283), np.float32(0.13053596), np.float32(0.13645813), np.float32(0.13675964), np.float32(0.13207299), np.float32(0.1303258), np.float32(0.14106224), np.float32(0.14854255), np.float32(0.14380394), np.float32(0.134457), np.float32(0.13017859), np.float32(0.13229151), np.float32(0.12256408), np.float32(0.11123327), np.float32(0.13015634), np.float32(0.14058742), np.float32(0.12730294), np.float32(0.13007744), np.float32(0.15009141), np.float32(0.15437743), np.float32(0.1320655), np.float32(0.15021358), np.float32(0.14853182), np.float32(0.12373486), np.float32(0.117634624), np.float32(0.11902665), np.float32(0.107658185), np.float32(0.088079005), np.float32(0.09090131), np.float32(0.09893587), np.float32(0.08310437), np.float32(0.07031343), np.float32(0.08272386), np.float32(0.08961652), np.float32(0.08022907), np.float32(0.08430963), np.float32(0.104283236), np.float32(0.099006586), np.float32(0.08806171), np.float32(0.09844867), np.float32(0.10041317), np.float32(0.089914635), np.float32(0.076555654), np.float32(0.078044385), np.float32(0.082128085), np.float32(0.07311166), np.float32(0.06529149), np.float32(0.069487356), np.float32(0.077830225), np.float32(0.08733782), np.float32(0.08818742), np.float32(0.09141), np.float32(0.09496874), np.float32(0.09258772), np.float32(0.09662339), np.float32(0.1188594), np.float32(0.12795512), np.float32(0.13223678), np.float32(0.13794912), np.float32(0.14886098), np.float32(0.1393178), np.float32(0.14112842), np.float32(0.15384491), np.float32(0.14682549), np.float32(0.16149476), np.float32(0.17280509), np.float32(0.18171811), np.float32(0.18598393), np.float32(0.20274107), np.float32(0.23085016), np.float32(0.24512641), np.float32(0.19400816), np.float32(0.17883834), np.float32(0.1883293), np.float32(0.1843847), np.float32(0.1721289), np.float32(0.16274245), np.float32(0.15436213), np.float32(0.15172753), np.float32(0.12567137), np.float32(0.13344973), np.float32(0.14854568), np.float32(0.16409081), np.float32(0.16561124), np.float32(0.16230482), np.float32(0.16904333), np.float32(0.15853629), np.float32(0.16288252), np.float32(0.162752), np.float32(0.16354418), np.float32(0.14294912), np.float32(0.12482102), np.float32(0.13070284), np.float32(0.12591237), np.float32(0.12558725), np.float32(0.12964557), np.float32(0.14918268), np.float32(0.15378602), np.float32(0.15957136), np.float32(0.18303967), np.float32(0.19973363), np.float32(0.20144531), np.float32(0.20891427), np.float32(0.22837506), np.float32(0.21599111), np.float32(0.18395068), np.float32(0.16466358), np.float32(0.16407773), np.float32(0.15719414), np.float32(0.14360355), np.float32(0.15521166), np.float32(0.15160066), np.float32(0.1421653), np.float32(0.1524155), np.float32(0.16542517), np.float32(0.18649782), np.float32(0.16963567), np.float32(0.16730893), np.float32(0.17920348), np.float32(0.18106692), np.float32(0.16624191), np.float32(0.16785297), np.float32(0.16016017), np.float32(0.183999), np.float32(0.17727445), np.float32(0.177345), np.float32(0.1942218), np.float32(0.18092111)], 'MGAPKQKWTQEEESALKSGVIKHGPGKWRTILKDPEFSGVLYLRSNVDLKDKWRNMSVMANGWGSREKSRLAVKRTFSLPKQEENSLALTNSLQSDEENVDATSGLQVSSNPPPRRPNVRLDSLIMEAIATLKEPGGCNKTTIGAYIEDQYHAPPDFKRLLSTKLKYLTSCGKLVKVKRKYRIPNSTPLSSHRRKGLGVFGGKQRTSSLPSPKTDIDEVNFQTRSQIDTEIARMKSMNVHEAAAVAAQAVAEAEAAMAEAEEAAKEAEAAEAEAEAAQAFAEEASKTLKGRNICKMMIRA': [np.float32(0.93096775), np.float32(0.9228725), np.float32(0.90843296), np.float32(0.8602756), np.float32(0.8362619), np.float32(0.79667896), np.float32(0.8297439), np.float32(0.77580243), np.float32(0.73798275), np.float32(0.7253268), np.float32(0.7737884), np.float32(0.77198154), np.float32(0.7399984), np.float32(0.714497), np.float32(0.7327498), np.float32(0.75372213), np.float32(0.6784025), np.float32(0.61652076), np.float32(0.57984287), np.float32(0.5688923), np.float32(0.5836517), np.float32(0.6246285), np.float32(0.61161053), np.float32(0.58150905), np.float32(0.5853126), np.float32(0.5227612), np.float32(0.49952444), np.float32(0.44974512), np.float32(0.39605004), np.float32(0.3200004), np.float32(0.2599203), np.float32(0.20273754), np.float32(0.20107073), np.float32(0.18182164), np.float32(0.17492618), np.float32(0.17574859), np.float32(0.18060954), np.float32(0.16868356), np.float32(0.16702022), np.float32(0.16985247), np.float32(0.17294684), np.float32(0.17682424), np.float32(0.18947832), np.float32(0.21465789), np.float32(0.23221128), np.float32(0.21758698), np.float32(0.2250777), np.float32(0.22078052), np.float32(0.19735305), np.float32(0.2173182), np.float32(0.21355203), np.float32(0.2160234), np.float32(0.23026597), np.float32(0.257253), np.float32(0.2660271), np.float32(0.27701616), np.float32(0.29105642), np.float32(0.31113377), np.float32(0.33854797), np.float32(0.35958603), np.float32(0.3549112), np.float32(0.3431243), np.float32(0.33969423), np.float32(0.3882629), np.float32(0.40586776), np.float32(0.4546514), np.float32(0.4879232), np.float32(0.5006826), np.float32(0.5289245), np.float32(0.60326475), np.float32(0.60532933), np.float32(0.64364356), np.float32(0.7178425), np.float32(0.69588107), np.float32(0.66681373), np.float32(0.66424465), np.float32(0.70263296), np.float32(0.7603223), np.float32(0.78142965), np.float32(0.82278943), np.float32(0.823337), np.float32(0.87279624), np.float32(0.87946904), np.float32(0.88691264), np.float32(0.90205985), np.float32(0.91026527), np.float32(0.9148462), np.float32(0.91322476), np.float32(0.92732227), np.float32(0.92819697), np.float32(0.93244004), np.float32(0.94574404), np.float32(0.9523222), np.float32(0.9583894), np.float32(0.96307594), np.float32(0.96451014), np.float32(0.9655619), np.float32(0.9665372), np.float32(0.96975166), np.float32(0.97061163), np.float32(0.9693805), np.float32(0.9688588), np.float32(0.9677461), np.float32(0.96784335), np.float32(0.9655794), np.float32(0.96097475), np.float32(0.9556017), np.float32(0.9426554), np.float32(0.9356696), np.float32(0.91531867), np.float32(0.89356065), np.float32(0.8688639), np.float32(0.83908427), np.float32(0.7822277), np.float32(0.73256), np.float32(0.70043886), np.float32(0.66050625), np.float32(0.6299763), np.float32(0.53155035), np.float32(0.42400575), np.float32(0.335657), np.float32(0.335308), np.float32(0.32669398), np.float32(0.3152977), np.float32(0.32332388), np.float32(0.33156228), np.float32(0.2607109), np.float32(0.23082706), np.float32(0.24072954), np.float32(0.23133616), np.float32(0.2099001), np.float32(0.18417725), np.float32(0.17326348), np.float32(0.17865124), np.float32(0.1848119), np.float32(0.1774259), np.float32(0.19757724), np.float32(0.2396994), np.float32(0.24625418), np.float32(0.2351179), np.float32(0.27262977), np.float32(0.28232786), np.float32(0.28187117), np.float32(0.2937313), np.float32(0.31756556), np.float32(0.28045768), np.float32(0.2533946), np.float32(0.2617564), np.float32(0.20245235), np.float32(0.16479862), np.float32(0.16193782), np.float32(0.16004893), np.float32(0.14023072), np.float32(0.12310406), np.float32(0.12868422), np.float32(0.13107799), np.float32(0.11824408), np.float32(0.12266242), np.float32(0.13881455), np.float32(0.14732257), np.float32(0.14934827), np.float32(0.16522264), np.float32(0.16842729), np.float32(0.15948972), np.float32(0.16801736), np.float32(0.1674915), np.float32(0.17834318), np.float32(0.18606538), np.float32(0.25230497), np.float32(0.25123584), np.float32(0.34368864), np.float32(0.32324395), np.float32(0.35705233), np.float32(0.4357512), np.float32(0.46736404), np.float32(0.4866866), np.float32(0.5555613), np.float32(0.5959599), np.float32(0.5741134), np.float32(0.64764816), np.float32(0.7427666), np.float32(0.75601226), np.float32(0.8090559), np.float32(0.8546146), np.float32(0.86160696), np.float32(0.8839682), np.float32(0.8985921), np.float32(0.9165791), np.float32(0.91933054), np.float32(0.93451256), np.float32(0.93894374), np.float32(0.9477414), np.float32(0.94988185), np.float32(0.95706385), np.float32(0.95998037), np.float32(0.963542), np.float32(0.9685752), np.float32(0.97244704), np.float32(0.9730382), np.float32(0.9753518), np.float32(0.97540116), np.float32(0.97600424), np.float32(0.9771318), np.float32(0.97780687), np.float32(0.97774005), np.float32(0.97747153), np.float32(0.9778943), np.float32(0.9775294), np.float32(0.97461104), np.float32(0.97227335), np.float32(0.9668382), np.float32(0.96207577), np.float32(0.95282114), np.float32(0.94013304), np.float32(0.93513024), np.float32(0.92880166), np.float32(0.9167952), np.float32(0.89892954), np.float32(0.87191975), np.float32(0.8510811), np.float32(0.81785476), np.float32(0.80876184), np.float32(0.76611775), np.float32(0.7553317), np.float32(0.7021932), np.float32(0.66329825), np.float32(0.65046674), np.float32(0.6171136), np.float32(0.5914184), np.float32(0.61218596), np.float32(0.5677015), np.float32(0.5364906), np.float32(0.5514901), np.float32(0.5538978), np.float32(0.5324813), np.float32(0.54659635), np.float32(0.5445111), np.float32(0.5737465), np.float32(0.5785827), np.float32(0.5637915), np.float32(0.5724049), np.float32(0.539416), np.float32(0.5935985), np.float32(0.615557), np.float32(0.6296892), np.float32(0.6170209), np.float32(0.637061), np.float32(0.65676403), np.float32(0.6493578), np.float32(0.65831953), np.float32(0.66102374), np.float32(0.6665053), np.float32(0.66240567), np.float32(0.6656495), np.float32(0.67233), np.float32(0.68794835), np.float32(0.68169534), np.float32(0.67746586), np.float32(0.68567675), np.float32(0.68652403), np.float32(0.68573934), np.float32(0.6889105), np.float32(0.6806219), np.float32(0.6874658), np.float32(0.6830164), np.float32(0.67413324), np.float32(0.67334974), np.float32(0.6675141), np.float32(0.66236585), np.float32(0.65746397), np.float32(0.6429873), np.float32(0.65320796), np.float32(0.6583847), np.float32(0.6580894), np.float32(0.64802086), np.float32(0.6549556), np.float32(0.6540987), np.float32(0.65223366), np.float32(0.64632326), np.float32(0.6536011), np.float32(0.64830345), np.float32(0.6455459), np.float32(0.61710423), np.float32(0.61481035), np.float32(0.6154779), np.float32(0.5955627), np.float32(0.5876618), np.float32(0.5935804), np.float32(0.61164856), np.float32(0.64194524), np.float32(0.6185624), np.float32(0.6510042), np.float32(0.6815198), np.float32(0.6743088), np.float32(0.67396015), np.float32(0.68560976), np.float32(0.7063343), np.float32(0.7289019), np.float32(0.7105065), np.float32(0.4621451)], 'MQSSMRARVAGGARRAVGTAGRRLTVKVMNSNVLIANTKGGGHAFIGLYLAKELLKKGHKVTIMNDGDSDKLTKKNPYAKYSDLERQGLNVVWADPAKPSTYPRGTFDVVYDNNGKDLASCQPLIDHFKHKVDHYVFVSSAGAYKADPIEPMHVEGDARKSTAGHVEVEAYLEKARLPYTVFQPLYIYGPNTAKDCEQWFVDRIIRDRPVLLPAPGVQLTSLTHVEDVASMLAAVPGNRAAIGQHYNVCSDRCITFTGIAKAIGKALGKDPEIILYSPEKVGTGKSGKAEGFPFRTVHFFASADKAKRELGWKPKHDFQKDVQGLVNDYKANGRDKKEVDFSVDDKILAALGKSVPKSSSNSSVSASFSRLSSSGPKAEELPRSRSSFSPRRDLKIKRTVLPANWRDSLDEDEPAKPAAGRSATTGRSGSVPKDWRSSL': [np.float32(0.92514), np.float32(0.90320474), np.float32(0.90913993), np.float32(0.9575095), np.float32(0.93810594), np.float32(0.9100201), np.float32(0.9401789), np.float32(0.9447201), np.float32(0.94170547), np.float32(0.9459613), np.float32(0.83454853), np.float32(0.8945289), np.float32(0.7869367), np.float32(0.66605604), np.float32(0.4627867), np.float32(0.45940277), np.float32(0.4872637), np.float32(0.42827487), np.float32(0.41842), np.float32(0.44004163), np.float32(0.420983), np.float32(0.40158287), np.float32(0.35591424), np.float32(0.24566291), np.float32(0.17282549), np.float32(0.13181232), np.float32(0.109545596), np.float32(0.10039883), np.float32(0.09466564), np.float32(0.08233488), np.float32(0.06541716), np.float32(0.0491403), np.float32(0.039987292), np.float32(0.030630859), np.float32(0.0238847), np.float32(0.01988973), np.float32(0.021093026), np.float32(0.021196997), np.float32(0.018415248), np.float32(0.014434314), np.float32(0.016476844), np.float32(0.018002957), np.float32(0.016628213), np.float32(0.016693506), np.float32(0.019657632), np.float32(0.027646245), np.float32(0.034295764), np.float32(0.03851), np.float32(0.047721554), np.float32(0.045636974), np.float32(0.04833446), np.float32(0.041390505), np.float32(0.035614133), np.float32(0.033471495), np.float32(0.03394033), np.float32(0.04070433), np.float32(0.04461609), np.float32(0.047035158), np.float32(0.053533003), np.float32(0.06966825), np.float32(0.07270189), np.float32(0.082028806), np.float32(0.096919775), np.float32(0.11501582), np.float32(0.10677999), np.float32(0.10418032), np.float32(0.11015022), np.float32(0.11975157), np.float32(0.11392191), np.float32(0.092856936), np.float32(0.08551081), np.float32(0.09373397), np.float32(0.08121931), np.float32(0.09875016), np.float32(0.12339847), np.float32(0.1473183), np.float32(0.1539691), np.float32(0.14742598), np.float32(0.14453171), np.float32(0.13154821), np.float32(0.11018347), np.float32(0.10908144), np.float32(0.09673092), np.float32(0.083949976), np.float32(0.091639206), np.float32(0.086894), np.float32(0.082747094), np.float32(0.079778634), np.float32(0.082979165), np.float32(0.09314972), np.float32(0.08846319), np.float32(0.08878314), np.float32(0.0916218), np.float32(0.09041212), np.float32(0.08617326), np.float32(0.076248236), np.float32(0.07287306), np.float32(0.06147665), np.float32(0.056186255), np.float32(0.05272283), np.float32(0.050194617), np.float32(0.054626886), np.float32(0.06188024), np.float32(0.06688789), np.float32(0.071553685), np.float32(0.07654172), np.float32(0.07251062), np.float32(0.06811083), np.float32(0.06406981), np.float32(0.05843616), np.float32(0.055180997), np.float32(0.051994305), np.float32(0.044726923), np.float32(0.038108725), np.float32(0.043034133), np.float32(0.045572814), np.float32(0.040200368), np.float32(0.045957528), np.float32(0.055788666), np.float32(0.065165244), np.float32(0.067669675), np.float32(0.07364103), np.float32(0.07157407), np.float32(0.0666573), np.float32(0.060719263), np.float32(0.0542407), np.float32(0.045222357), np.float32(0.04014989), np.float32(0.03642542), np.float32(0.035278108), np.float32(0.039108142), np.float32(0.038925815), np.float32(0.039176855), np.float32(0.04493419), np.float32(0.044732273), np.float32(0.0479225), np.float32(0.053458754), np.float32(0.06109746), np.float32(0.05940165), np.float32(0.059558276), np.float32(0.06390272), np.float32(0.06511184), np.float32(0.058124218), np.float32(0.057777073), np.float32(0.06562023), np.float32(0.07208308), np.float32(0.08228999), np.float32(0.10136022), np.float32(0.15389661), np.float32(0.18096052), np.float32(0.22020839), np.float32(0.24089421), np.float32(0.26327068), np.float32(0.23755434), np.float32(0.23367135), np.float32(0.21825042), np.float32(0.19069356), np.float32(0.17897676), np.float32(0.16141593), np.float32(0.14235452), np.float32(0.11224572), np.float32(0.14073493), np.float32(0.15821467), np.float32(0.1513915), np.float32(0.16171591), np.float32(0.15190406), np.float32(0.14645028), np.float32(0.1348056), np.float32(0.12334226), np.float32(0.107935235), np.float32(0.10296898), np.float32(0.08663631), np.float32(0.0726027), np.float32(0.063707516), np.float32(0.05436908), np.float32(0.04973154), np.float32(0.050417673), np.float32(0.043300357), np.float32(0.041579578), np.float32(0.044609115), np.float32(0.0486069), np.float32(0.046251595), np.float32(0.0512021), np.float32(0.05546508), np.float32(0.05241551), np.float32(0.04698808), np.float32(0.041584443), np.float32(0.040269796), np.float32(0.035011265), np.float32(0.032040313), np.float32(0.030307038), np.float32(0.0309832), np.float32(0.029812086), np.float32(0.029934427), np.float32(0.034180287), np.float32(0.038860418), np.float32(0.04400189), np.float32(0.04786776), np.float32(0.051699195), np.float32(0.054463014), np.float32(0.0553519), np.float32(0.05994846), np.float32(0.061046794), np.float32(0.05714888), np.float32(0.06134912), np.float32(0.06280805), np.float32(0.057016037), np.float32(0.05104421), np.float32(0.055965237), np.float32(0.056312226), np.float32(0.052027088), np.float32(0.059531543), np.float32(0.06241592), np.float32(0.06421858), np.float32(0.063829005), np.float32(0.06231654), np.float32(0.057568878), np.float32(0.053090535), np.float32(0.04366675), np.float32(0.03590264), np.float32(0.02962287), np.float32(0.031030744), np.float32(0.033827573), np.float32(0.030602206), np.float32(0.033782907), np.float32(0.03632708), np.float32(0.037315067), np.float32(0.040688526), np.float32(0.04041199), np.float32(0.04137062), np.float32(0.035950385), np.float32(0.036411032), np.float32(0.040130712), np.float32(0.039191686), np.float32(0.035476066), np.float32(0.035139382), np.float32(0.035032287), np.float32(0.037202824), np.float32(0.03422138), np.float32(0.035594877), np.float32(0.03848011), np.float32(0.036189333), np.float32(0.03330401), np.float32(0.032132354), np.float32(0.031000331), np.float32(0.028923534), np.float32(0.027324136), np.float32(0.02608739), np.float32(0.023102459), np.float32(0.02387209), np.float32(0.021147458), np.float32(0.018240307), np.float32(0.019076353), np.float32(0.021613654), np.float32(0.021622013), np.float32(0.022005048), np.float32(0.022669649), np.float32(0.026377901), np.float32(0.031735655), np.float32(0.033035576), np.float32(0.037673168), np.float32(0.036236532), np.float32(0.034937244), np.float32(0.029724743), np.float32(0.026412869), np.float32(0.025925428), np.float32(0.02806956), np.float32(0.031150047), np.float32(0.03809078), np.float32(0.03633854), np.float32(0.03938313), np.float32(0.04600442), np.float32(0.056570247), np.float32(0.05927868), np.float32(0.075523265), np.float32(0.07589531), np.float32(0.08790855), np.float32(0.0793151), np.float32(0.08899017), np.float32(0.099092625), np.float32(0.07383667), np.float32(0.06389485), np.float32(0.058521014), np.float32(0.061351765), np.float32(0.052545883), np.float32(0.06019173), np.float32(0.06798308), np.float32(0.06750586), np.float32(0.06626486), np.float32(0.07795644), np.float32(0.077962264), np.float32(0.07165563), np.float32(0.07004135), np.float32(0.06959349), np.float32(0.063544884), np.float32(0.06147609), np.float32(0.061191525), np.float32(0.057030443), np.float32(0.058015455), np.float32(0.06205713), np.float32(0.062207524), np.float32(0.06629001), np.float32(0.06412909), np.float32(0.06708259), np.float32(0.07800466), np.float32(0.08341065), np.float32(0.08304337), np.float32(0.09410786), np.float32(0.11701766), np.float32(0.1318288), np.float32(0.13310772), np.float32(0.15802842), np.float32(0.17008656), np.float32(0.17725924), np.float32(0.18960437), np.float32(0.21386805), np.float32(0.2189766), np.float32(0.23189414), np.float32(0.26106095), np.float32(0.27092615), np.float32(0.32317188), np.float32(0.3454323), np.float32(0.3919065), np.float32(0.41304278), np.float32(0.47978908), np.float32(0.5340244), np.float32(0.52982694), np.float32(0.52487063), np.float32(0.5094808), np.float32(0.5008848), np.float32(0.5429647), np.float32(0.56596136), np.float32(0.5211839), np.float32(0.54947335), np.float32(0.63850856), np.float32(0.57023895), np.float32(0.5415657), np.float32(0.60137606), np.float32(0.65109676), np.float32(0.6156577), np.float32(0.63439417), np.float32(0.76606107), np.float32(0.7935157), np.float32(0.81198215), np.float32(0.8354905), np.float32(0.84851325), np.float32(0.8191924), np.float32(0.785828), np.float32(0.76701546), np.float32(0.8029715), np.float32(0.8223307), np.float32(0.84763074), np.float32(0.85730225), np.float32(0.87729865), np.float32(0.88277256), np.float32(0.90119886), np.float32(0.92656726), np.float32(0.92804456), np.float32(0.9377191), np.float32(0.9503067), np.float32(0.9587432), np.float32(0.964475), np.float32(0.9664351), np.float32(0.9687045), np.float32(0.97076964), np.float32(0.97051316), np.float32(0.97235185), np.float32(0.97209024), np.float32(0.97178125), np.float32(0.9714315), np.float32(0.9710534), np.float32(0.9719909), np.float32(0.972796), np.float32(0.97373915), np.float32(0.97426754), np.float32(0.97423846), np.float32(0.9750504), np.float32(0.9756547), np.float32(0.97658926), np.float32(0.97833234), np.float32(0.9797948), np.float32(0.980778), np.float32(0.9805832), np.float32(0.9790156), np.float32(0.97732043), np.float32(0.9774327), np.float32(0.976593), np.float32(0.974481), np.float32(0.97327346), np.float32(0.96839476), np.float32(0.9679459), np.float32(0.9664285), np.float32(0.96489245), np.float32(0.96620387), np.float32(0.9644703), np.float32(0.9619281), np.float32(0.95965236), np.float32(0.95836073), np.float32(0.9576477), np.float32(0.9578789), np.float32(0.9595928), np.float32(0.9624865), np.float32(0.9623944), np.float32(0.96461564), np.float32(0.9648282), np.float32(0.9670972), np.float32(0.9688759), np.float32(0.97244567), np.float32(0.97277504), np.float32(0.97395307), np.float32(0.9736695), np.float32(0.9747449), np.float32(0.97534615), np.float32(0.9764247), np.float32(0.97669923), np.float32(0.97860354), np.float32(0.97901183), np.float32(0.9786749), np.float32(0.9801286), np.float32(0.98150706), np.float32(0.98260295), np.float32(0.98168486), np.float32(0.9819244), np.float32(0.98264796), np.float32(0.9806686), np.float32(0.9803319), np.float32(0.9788149), np.float32(0.980454), np.float32(0.97980773), np.float32(0.97978926), np.float32(0.9786815), np.float32(0.9757578), np.float32(0.97452164), np.float32(0.97334766), np.float32(0.9734388), np.float32(0.97486466), np.float32(0.97204924), np.float32(0.9691583), np.float32(0.9706354)], 'MEPTRDYPLFGGAFSAILPPGAIDVSDLRPVPDNQEVFCHPVTDQSLIVELLELQAHVRGEAAARYHFEDVGGVQGARAQQVDSVQTLSSESLALRTYCPEAWVLSGKQQVAKENQQVAKNVTVHQALLRLPQYQTDLLLTFNQPPPDNRSSLGPGNLSPPPWSLGDFEQLVTSLNLHDPNIFGPQ': [np.float32(0.48017514), np.float32(0.3192418), np.float32(0.29285395), np.float32(0.3240621), np.float32(0.41311008), np.float32(0.39732152), np.float32(0.45782217), np.float32(0.44489154), np.float32(0.46797243), np.float32(0.45770547), np.float32(0.4713203), np.float32(0.45843276), np.float32(0.5364877), np.float32(0.45591518), np.float32(0.45190862), np.float32(0.40314627), np.float32(0.42352325), np.float32(0.42551467), np.float32(0.47214904), np.float32(0.46160924), np.float32(0.41689494), np.float32(0.39876443), np.float32(0.37635013), np.float32(0.36572465), np.float32(0.3601947), np.float32(0.3177854), np.float32(0.29864717), np.float32(0.2861675), np.float32(0.2868067), np.float32(0.2915446), np.float32(0.3019357), np.float32(0.31121767), np.float32(0.29300377), np.float32(0.28488842), np.float32(0.27078593), np.float32(0.26587397), np.float32(0.20918225), np.float32(0.20372169), np.float32(0.18058617), np.float32(0.1546769), np.float32(0.14645882), np.float32(0.1391298), np.float32(0.11999419), np.float32(0.10913354), np.float32(0.08697208), np.float32(0.081986316), np.float32(0.07695085), np.float32(0.07785545), np.float32(0.088642165), np.float32(0.10277942), np.float32(0.12646629), np.float32(0.10635467), np.float32(0.106775835), np.float32(0.11149169), np.float32(0.12815861), np.float32(0.12460284), np.float32(0.12624848), np.float32(0.11158639), np.float32(0.11046904), np.float32(0.12171721), np.float32(0.1470434), np.float32(0.18263456), np.float32(0.188392), np.float32(0.24702953), np.float32(0.36257225), np.float32(0.39501965), np.float32(0.4629444), np.float32(0.48532334), np.float32(0.51541007), np.float32(0.5883915), np.float32(0.5832327), np.float32(0.54265195), np.float32(0.70966864), np.float32(0.675761), np.float32(0.7758662), np.float32(0.809604), np.float32(0.8528464), np.float32(0.83367807), np.float32(0.818239), np.float32(0.81346965), np.float32(0.77866715), np.float32(0.76986516), np.float32(0.695694), np.float32(0.5670594), np.float32(0.6059028), np.float32(0.6365194), np.float32(0.63105357), np.float32(0.4774236), np.float32(0.509713), np.float32(0.5595513), np.float32(0.4140447), np.float32(0.26855215), np.float32(0.15138558), np.float32(0.1313006), np.float32(0.11034795), np.float32(0.09143133), np.float32(0.09969329), np.float32(0.10474307), np.float32(0.114781596), np.float32(0.110753015), np.float32(0.120383926), np.float32(0.1406533), np.float32(0.18185548), np.float32(0.14903988), np.float32(0.16609505), np.float32(0.18492796), np.float32(0.19777033), np.float32(0.21624863), np.float32(0.2531337), np.float32(0.24863592), np.float32(0.24561445), np.float32(0.2711024), np.float32(0.21293052), np.float32(0.20413336), np.float32(0.19409154), np.float32(0.19371799), np.float32(0.19909692), np.float32(0.19532847), np.float32(0.23058255), np.float32(0.21171358), np.float32(0.19197094), np.float32(0.22253485), np.float32(0.23409453), np.float32(0.22740825), np.float32(0.22339582), np.float32(0.18046162), np.float32(0.16075827), np.float32(0.14082432), np.float32(0.10849505), np.float32(0.10348221), np.float32(0.09251033), np.float32(0.11100009), np.float32(0.10747909), np.float32(0.11596791), np.float32(0.13662419), np.float32(0.15095414), np.float32(0.18809186), np.float32(0.24766442), np.float32(0.3053879), np.float32(0.33917567), np.float32(0.3240838), np.float32(0.32259455), np.float32(0.3153403), np.float32(0.3279271), np.float32(0.3627744), np.float32(0.36094517), np.float32(0.35346568), np.float32(0.36990982), np.float32(0.39256856), np.float32(0.48168612), np.float32(0.5856035), np.float32(0.66460323), np.float32(0.7198501), np.float32(0.8044494), np.float32(0.8815914), np.float32(0.8185432), np.float32(0.753086), np.float32(0.7812835), np.float32(0.7663211), np.float32(0.70251095), np.float32(0.69828695), np.float32(0.68603843), np.float32(0.6253591), np.float32(0.55752635), np.float32(0.53227127), np.float32(0.5853036), np.float32(0.56291157), np.float32(0.55512893), np.float32(0.5337697), np.float32(0.4563764), np.float32(0.4340896), np.float32(0.4083068), np.float32(0.398549), np.float32(0.45139864), np.float32(0.44820327), np.float32(0.44297814), np.float32(0.4531282), np.float32(0.42137986), np.float32(0.40352288), np.float32(0.35223094), np.float32(0.34698254), np.float32(0.4182808), np.float32(0.3634432), np.float32(0.41101298), np.float32(0.6296074), np.float32(0.4927168)], 'MAAKEDNRIFVGGLSWDVTERQLEHAFARYGKILECQIMMERDTGRPRGFGFITFSDRRGMEDAIKEMHGREIGDRIISVNKAQPKMGGDDVDQGYRGSYSSGGRGSYGAGDRVGPA': [np.float32(0.29566714), np.float32(0.23414531), np.float32(0.22043379), np.float32(0.18199416), np.float32(0.16986361), np.float32(0.17580192), np.float32(0.16970037), np.float32(0.1620101), np.float32(0.14681455), np.float32(0.16640596), np.float32(0.15209034), np.float32(0.13392699), np.float32(0.13926904), np.float32(0.13244501), np.float32(0.1128782), np.float32(0.098570794), np.float32(0.09000344), np.float32(0.08398081), np.float32(0.07204337), np.float32(0.069841444), np.float32(0.07584735), np.float32(0.06631866), np.float32(0.07610414), np.float32(0.076641105), np.float32(0.07198574), np.float32(0.07788151), np.float32(0.091673784), np.float32(0.13648105), np.float32(0.12923308), np.float32(0.15810466), np.float32(0.17516649), np.float32(0.19605613), np.float32(0.19690573), np.float32(0.18882969), np.float32(0.21165335), np.float32(0.23438004), np.float32(0.25910696), np.float32(0.25664955), np.float32(0.26970243), np.float32(0.27891755), np.float32(0.2584168), np.float32(0.23171191), np.float32(0.24140896), np.float32(0.22630523), np.float32(0.22793733), np.float32(0.23743111), np.float32(0.23920171), np.float32(0.24564788), np.float32(0.23985115), np.float32(0.2382644), np.float32(0.23481405), np.float32(0.24082226), np.float32(0.2271787), np.float32(0.19588135), np.float32(0.19722068), np.float32(0.19574702), np.float32(0.17321567), np.float32(0.16494924), np.float32(0.16738194), np.float32(0.1911694), np.float32(0.21565063), np.float32(0.20724253), np.float32(0.20852146), np.float32(0.24109012), np.float32(0.21417172), np.float32(0.2379235), np.float32(0.25043324), np.float32(0.2824181), np.float32(0.24013205), np.float32(0.25841892), np.float32(0.2872709), np.float32(0.27736592), np.float32(0.31450978), np.float32(0.3408606), np.float32(0.4349456), np.float32(0.49341026), np.float32(0.561202), np.float32(0.60104394), np.float32(0.6327814), np.float32(0.6656744), np.float32(0.742981), np.float32(0.773079), np.float32(0.83245784), np.float32(0.8422978), np.float32(0.8706745), np.float32(0.8776892), np.float32(0.87781984), np.float32(0.8855377), np.float32(0.8876772), np.float32(0.90826535), np.float32(0.9377321), np.float32(0.9489445), np.float32(0.96255684), np.float32(0.9684909), np.float32(0.9733978), np.float32(0.97543347), np.float32(0.9778746), np.float32(0.978153), np.float32(0.97753066), np.float32(0.97778416), np.float32(0.97820854), np.float32(0.9788006), np.float32(0.98001), np.float32(0.98122954), np.float32(0.982216), np.float32(0.981189), np.float32(0.98135674), np.float32(0.98115104), np.float32(0.9789773), np.float32(0.97771066), np.float32(0.97529274), np.float32(0.97624016), np.float32(0.9723984), np.float32(0.9687052), np.float32(0.973666), np.float32(0.97859955), np.float32(0.0039575477)], 'MLKGKKLKFPDRLGSLVSGFDDKDEDSGGSDSVFESGEELEIIQPNGYGSDRESETDDEEDEVEEAKVKKQGEVLEHNKVRPRPEKDGSGHVSGMKKVIEEDEKRSDIEHELSQKEINLEKLQRIASTGLPNGGSLRATVWKLLLGYLPPSRDLWEKELTENRQKYAKLKEELLLTPSELARMKEEALLSNEHNADHSVTDGPLTRQEISHEDHPLSLGKASVWHRYFEHTEIAEQIDRDLKRTHPEMKFFSGETSFSRKHREAMRNILLLFSKLNPAIRYVQGMNEVLAPIYYVFSTDTDEQNAFNAEADSFSCFVRLLSDSVDHFCQQLDNSSVGILSTLSRLAELLKANDEELWRHLEFTSKAKEIKGENLSIEMAPFLLHGTLHVTIFEVDRLAEAGCCGGVFCKLIQNIEEDTGVGQGFSRLYVTIDLGETRIGRTKMVEKECSNLQYNESFHIYCAHKASNVVFSIKEDYAIGASLIGRAYLPVQELLNGQQEVDRWLKIVNKDYKPLRRRSRIHVKIQFTDVNRHPNWSKGIKSPKFQGVPYTFFKQRENCMVTLYQDSHVPDKFAQGLIPLAGGKYYEPHRCWEDIFTAIYNAKHFIYLANWSVYAEITMIRDLQRPKKPDGDLTLGELLIKKADEGVKVLMLVWDDRTSIQLLKKDGVMASHDEDTRHYFHNTKVHCVLCPRNPDNLHNNVVQDIEVSTMFTHHQKIVIVDSEVPNEESKRRVVSFIGGIDLTDGRYDTPSHPIFRSLGTVHHQDFRQPCFPGASIAKGGPREAWHDMHSRLEGPVAWDVLFNFEQRWKKQGEKGLLVPLQELADIFIPPSAVTLLEDQETWNVQVFRSIDAGAAFGFPDNPKDAAKLGLVSGKDHVIDRSIQDAYINAIRRAKNFIYIENQYFIGSSFGWDSKDVNVQEVGALHLIPKELSLKIVSKIEAGERFTVYIVIPMWPEGISNSQSVQAILDWQKRTMEMMYKDIVQALQAKGLEANPKDYLTFFCLGNRERIIPGEYQPPEKPEHDTDYSRFQQSRRFMIYVHAKMMIVDDEYIIIGSANINQRSMDGARDTEIAMGAYQPYHLATNEPARGQIHGFRMALWYEHLGKLDNSFLQPESLECVRKVNKTAEKYWDLYSCDSLEHDLPGHLLCYPIGVTSNGEVTELPGFEHFPDTKARVLGSKSDILPSILTT': [np.float32(0.9572489), np.float32(0.96164113), np.float32(0.9586493), np.float32(0.95582384), np.float32(0.9592649), np.float32(0.95872426), np.float32(0.9487623), np.float32(0.94639516), np.float32(0.954209), np.float32(0.9599181), np.float32(0.9606064), np.float32(0.9607913), np.float32(0.9634249), np.float32(0.96277845), np.float32(0.965184), np.float32(0.9653878), np.float32(0.9671613), np.float32(0.9682671), np.float32(0.96789217), np.float32(0.9683147), np.float32(0.9666912), np.float32(0.9705879), np.float32(0.9724249), np.float32(0.9719731), np.float32(0.9709165), np.float32(0.97097564), np.float32(0.97252494), np.float32(0.9747541), np.float32(0.97520286), np.float32(0.976601), np.float32(0.977715), np.float32(0.9789778), np.float32(0.9782879), np.float32(0.9781813), np.float32(0.97755855), np.float32(0.9772908), np.float32(0.978104), np.float32(0.97788936), np.float32(0.97782063), np.float32(0.9773811), np.float32(0.9771425), np.float32(0.97755367), np.float32(0.97740877), np.float32(0.97714543), np.float32(0.9765146), np.float32(0.9763531), np.float32(0.9757111), np.float32(0.9760953), np.float32(0.97741264), np.float32(0.9777315), np.float32(0.9775752), np.float32(0.9772519), np.float32(0.9777827), np.float32(0.9778696), np.float32(0.9760761), np.float32(0.9754836), np.float32(0.9747853), np.float32(0.97226274), np.float32(0.9703067), np.float32(0.96930265), np.float32(0.96508807), np.float32(0.9643292), np.float32(0.96569455), np.float32(0.9633646), np.float32(0.96387434), np.float32(0.96685356), np.float32(0.9694401), np.float32(0.9715072), np.float32(0.9731126), np.float32(0.97367406), np.float32(0.97447246), np.float32(0.9762998), np.float32(0.9753911), np.float32(0.9768098), np.float32(0.9767454), np.float32(0.97628766), np.float32(0.9768992), np.float32(0.97697383), np.float32(0.97773355), np.float32(0.9773192), np.float32(0.97775716), np.float32(0.9770737), np.float32(0.97569525), np.float32(0.97430307), np.float32(0.97513473), np.float32(0.97360724), np.float32(0.97074133), np.float32(0.9676309), np.float32(0.96493506), np.float32(0.9589978), np.float32(0.9518616), np.float32(0.93621135), np.float32(0.9293193), np.float32(0.9134058), np.float32(0.9016373), np.float32(0.8842823), np.float32(0.8752796), np.float32(0.8665804), np.float32(0.8487593), np.float32(0.82047135), np.float32(0.7802902), np.float32(0.7106047), np.float32(0.66467065), np.float32(0.62199765), np.float32(0.5799727), np.float32(0.54299796), np.float32(0.48956928), np.float32(0.45188388), np.float32(0.4278765), np.float32(0.3897655), np.float32(0.36359262), np.float32(0.3547322), np.float32(0.35321793), np.float32(0.31967896), np.float32(0.30136323), np.float32(0.34146628), np.float32(0.37148625), np.float32(0.36176047), np.float32(0.33156788), np.float32(0.33316743), np.float32(0.3579525), np.float32(0.33842015), np.float32(0.31397578), np.float32(0.32253578), np.float32(0.2844177), np.float32(0.28917375), np.float32(0.2714658), np.float32(0.2731369), np.float32(0.2564761), np.float32(0.2453707), np.float32(0.25537324), np.float32(0.24252786), np.float32(0.21730502), np.float32(0.20740528), np.float32(0.23760997), np.float32(0.23289284), np.float32(0.20520496), np.float32(0.23352912), np.float32(0.25218165), np.float32(0.24178465), np.float32(0.22852476), np.float32(0.22868907), np.float32(0.2290101), np.float32(0.21135475), np.float32(0.20103127), np.float32(0.19489199), np.float32(0.21620743), np.float32(0.21185242), np.float32(0.19601186), np.float32(0.17123158), np.float32(0.17789271), np.float32(0.18645884), np.float32(0.19982298), np.float32(0.2087403), np.float32(0.19611874), np.float32(0.19861598), np.float32(0.22396767), np.float32(0.23676156), np.float32(0.21382773), np.float32(0.21916461), np.float32(0.2580825), np.float32(0.2306835), np.float32(0.20656061), np.float32(0.22940604), np.float32(0.21024817), np.float32(0.22366995), np.float32(0.29103765), np.float32(0.28412053), np.float32(0.29630166), np.float32(0.23265328), np.float32(0.22834674), np.float32(0.27201378), np.float32(0.21051753), np.float32(0.25114122), np.float32(0.29318884), np.float32(0.2904855), np.float32(0.28004292), np.float32(0.28053677), np.float32(0.3022872), np.float32(0.34464544), np.float32(0.34476295), np.float32(0.3674784), np.float32(0.3651365), np.float32(0.39400384), np.float32(0.45971403), np.float32(0.51885605), np.float32(0.5266737), np.float32(0.5700435), np.float32(0.6134081), np.float32(0.64588594), np.float32(0.6840478), np.float32(0.74169743), np.float32(0.74302405), np.float32(0.79574615), np.float32(0.8312668), np.float32(0.8761071), np.float32(0.8952043), np.float32(0.91231966), np.float32(0.9280332), np.float32(0.9380108), np.float32(0.9444584), np.float32(0.9296242), np.float32(0.92422277), np.float32(0.939339), np.float32(0.91895264), np.float32(0.89042145), np.float32(0.88792795), np.float32(0.8631794), np.float32(0.8696909), np.float32(0.81423205), np.float32(0.7677096), np.float32(0.72119135), np.float32(0.6744117), np.float32(0.62349087), np.float32(0.6115719), np.float32(0.56307566), np.float32(0.5074318), np.float32(0.48375735), np.float32(0.43481714), np.float32(0.40188426), np.float32(0.41847548), np.float32(0.3951499), np.float32(0.32900867), np.float32(0.29701713), np.float32(0.25589457), np.float32(0.20498645), np.float32(0.18725762), np.float32(0.15607455), np.float32(0.14495873), np.float32(0.124768645), np.float32(0.12000046), np.float32(0.13793397), np.float32(0.14125423), np.float32(0.15387973), np.float32(0.15639383), np.float32(0.1942165), np.float32(0.19350314), np.float32(0.19306372), np.float32(0.1856051), np.float32(0.17202951), np.float32(0.17054577), np.float32(0.17929131), np.float32(0.17859067), np.float32(0.17505257), np.float32(0.16755481), np.float32(0.1933577), np.float32(0.19640623), np.float32(0.19340396), np.float32(0.19495237), np.float32(0.18972391), np.float32(0.1940691), np.float32(0.17270356), np.float32(0.14992476), np.float32(0.14562483), np.float32(0.12347545), np.float32(0.12309355), np.float32(0.10466637), np.float32(0.092960395), np.float32(0.08604784), np.float32(0.07193852), np.float32(0.06188588), np.float32(0.054336634), np.float32(0.06242356), np.float32(0.0577653), np.float32(0.05536316), np.float32(0.05262233), np.float32(0.049234603), np.float32(0.04506609), np.float32(0.043877512), np.float32(0.046003714), np.float32(0.044181265), np.float32(0.041763462), np.float32(0.038652636), np.float32(0.041272704), np.float32(0.04355355), np.float32(0.04607774), np.float32(0.04614409), np.float32(0.048026446), np.float32(0.0418482), np.float32(0.043070022), np.float32(0.04244278), np.float32(0.04232809), np.float32(0.03996758), np.float32(0.037906), np.float32(0.039902847), np.float32(0.035874337), np.float32(0.035371352), np.float32(0.03928994), np.float32(0.0406848), np.float32(0.043810196), np.float32(0.050683737), np.float32(0.06310991), np.float32(0.06702994), np.float32(0.07973396), np.float32(0.09323743), np.float32(0.09537488), np.float32(0.1039949), np.float32(0.113412954), np.float32(0.10601339), np.float32(0.10297773), np.float32(0.09731374), np.float32(0.09317752), np.float32(0.090243734), np.float32(0.08416232), np.float32(0.08017612), np.float32(0.082732365), np.float32(0.09150158), np.float32(0.08967944), np.float32(0.08934599), np.float32(0.08837538), np.float32(0.089877926), np.float32(0.08671974), np.float32(0.07606524), np.float32(0.06979206), np.float32(0.063229576), np.float32(0.049963176), np.float32(0.037655443), np.float32(0.041333314), np.float32(0.043147087), np.float32(0.037142806), np.float32(0.03778605), np.float32(0.041642208), np.float32(0.044577863), np.float32(0.041492537), np.float32(0.042267177), np.float32(0.048388433), np.float32(0.045889914), np.float32(0.04724201), np.float32(0.054948334), np.float32(0.05635163), np.float32(0.047639184), np.float32(0.05139657), np.float32(0.05962477), np.float32(0.052853238), np.float32(0.0453388), np.float32(0.0504187), np.float32(0.054611746), np.float32(0.048596658), np.float32(0.053015985), np.float32(0.060957428), np.float32(0.062254038), np.float32(0.058386736), np.float32(0.06312996), np.float32(0.074891955), np.float32(0.06735494), np.float32(0.05987011), np.float32(0.0614999), np.float32(0.06425852), np.float32(0.0586434), np.float32(0.06203898), np.float32(0.057555687), np.float32(0.06532767), np.float32(0.06773789), np.float32(0.076559074), np.float32(0.08002994), np.float32(0.093729936), np.float32(0.10161025), np.float32(0.10916217), np.float32(0.11686152), np.float32(0.11451907), np.float32(0.124592386), np.float32(0.13848478), np.float32(0.12656651), np.float32(0.11783874), np.float32(0.11670914), np.float32(0.12617868), np.float32(0.11035882), np.float32(0.09474624), np.float32(0.10033512), np.float32(0.11020261), np.float32(0.11052439), np.float32(0.11154364), np.float32(0.121333584), np.float32(0.11108519), np.float32(0.10923482), np.float32(0.1019097), np.float32(0.10269109), np.float32(0.080395214), np.float32(0.07221022), np.float32(0.058368314), np.float32(0.05079487), np.float32(0.047897466), np.float32(0.037581425), np.float32(0.035325482), np.float32(0.03284815), np.float32(0.029058436), np.float32(0.028685376), np.float32(0.032267656), np.float32(0.032838978), np.float32(0.035544757), np.float32(0.035350338), np.float32(0.038057476), np.float32(0.04005901), np.float32(0.042063676), np.float32(0.03989419), np.float32(0.040936984), np.float32(0.036430754), np.float32(0.038034882), np.float32(0.035156168), np.float32(0.035137173), np.float32(0.033185773), np.float32(0.03797357), np.float32(0.037391108), np.float32(0.044836394), np.float32(0.056192223), np.float32(0.06415132), np.float32(0.07181087), np.float32(0.08090472), np.float32(0.07788131), np.float32(0.08222028), np.float32(0.095540315), np.float32(0.09339203), np.float32(0.08779367), np.float32(0.082557335), np.float32(0.08237225), np.float32(0.07672294), np.float32(0.07142736), np.float32(0.06679245), np.float32(0.07189324), np.float32(0.06823496), np.float32(0.07803141), np.float32(0.07454763), np.float32(0.08331135), np.float32(0.09589486), np.float32(0.09545656), np.float32(0.09539141), np.float32(0.10024718), np.float32(0.09271467), np.float32(0.086965114), np.float32(0.080652624), np.float32(0.08069365), np.float32(0.0754816), np.float32(0.0785022), np.float32(0.085645065), np.float32(0.08707499), np.float32(0.08955101), np.float32(0.08733925), np.float32(0.09633385), np.float32(0.10072925), np.float32(0.105339706), np.float32(0.114648536), np.float32(0.124629736), np.float32(0.1353898), np.float32(0.14137046), np.float32(0.13390088), np.float32(0.13274626), np.float32(0.12668148), np.float32(0.118619), np.float32(0.11316663), np.float32(0.101404466), np.float32(0.0943939), np.float32(0.08956293), np.float32(0.0871233), np.float32(0.08802557), np.float32(0.07938099), np.float32(0.08253312), np.float32(0.08040457), np.float32(0.071892396), np.float32(0.055153847), np.float32(0.048861027), np.float32(0.0444924), np.float32(0.04289188), np.float32(0.04078833), np.float32(0.042966187), np.float32(0.03648965), np.float32(0.03854771), np.float32(0.03464154), np.float32(0.031278126), np.float32(0.031823378), np.float32(0.03571052), np.float32(0.03597001), np.float32(0.037306856), np.float32(0.03962951), np.float32(0.044008728), np.float32(0.045865085), np.float32(0.04485251), np.float32(0.039341755), np.float32(0.03714787), np.float32(0.035756547), np.float32(0.03416159), np.float32(0.04180116), np.float32(0.042646497), np.float32(0.04745681), np.float32(0.05446335), np.float32(0.06046458), np.float32(0.065697394), np.float32(0.0688084), np.float32(0.06891438), np.float32(0.06655845), np.float32(0.068315044), np.float32(0.07296775), np.float32(0.067482114), np.float32(0.062299673), np.float32(0.06823886), np.float32(0.06495941), np.float32(0.064963326), np.float32(0.06999386), np.float32(0.08132968), np.float32(0.0880887), np.float32(0.08898465), np.float32(0.103718944), np.float32(0.11661073), np.float32(0.12279656), np.float32(0.13062002), np.float32(0.1379638), np.float32(0.15560634), np.float32(0.1527364), np.float32(0.14609534), np.float32(0.13329348), np.float32(0.12450794), np.float32(0.11054974), np.float32(0.111714646), np.float32(0.109649315), np.float32(0.10435644), np.float32(0.10018505), np.float32(0.10552273), np.float32(0.1149798), np.float32(0.10943144), np.float32(0.11156101), np.float32(0.12748481), np.float32(0.123808965), np.float32(0.11580985), np.float32(0.13062294), np.float32(0.12469628), np.float32(0.110190175), np.float32(0.11367915), np.float32(0.12798077), np.float32(0.12917814), np.float32(0.13211498), np.float32(0.13454266), np.float32(0.1434286), np.float32(0.15695612), np.float32(0.16792099), np.float32(0.16555418), np.float32(0.17862795), np.float32(0.1544014), np.float32(0.16159725), np.float32(0.14781243), np.float32(0.15665306), np.float32(0.1470824), np.float32(0.13823698), np.float32(0.15484412), np.float32(0.14436843), np.float32(0.15762313), np.float32(0.17019872), np.float32(0.15730491), np.float32(0.13676329), np.float32(0.12988707), np.float32(0.10960093), np.float32(0.08929207), np.float32(0.07789981), np.float32(0.07054262), np.float32(0.06540756), np.float32(0.06340758), np.float32(0.06356379), np.float32(0.06113236), np.float32(0.05411839), np.float32(0.052411824), np.float32(0.054832183), np.float32(0.06088445), np.float32(0.058951754), np.float32(0.06052145), np.float32(0.06572337), np.float32(0.06772419), np.float32(0.07357712), np.float32(0.06519267), np.float32(0.063708305), np.float32(0.058669597), np.float32(0.056806274), np.float32(0.055935163), np.float32(0.059805796), np.float32(0.0674613), np.float32(0.07274498), np.float32(0.07608966), np.float32(0.08644163), np.float32(0.103469536), np.float32(0.0999936), np.float32(0.09911871), np.float32(0.093353696), np.float32(0.07895), np.float32(0.08407716), np.float32(0.08782022), np.float32(0.070256665), np.float32(0.06351957), np.float32(0.0629322), np.float32(0.059749957), np.float32(0.052541386), np.float32(0.050277226), np.float32(0.05394584), np.float32(0.05498379), np.float32(0.060295228), np.float32(0.05905574), np.float32(0.056395758), np.float32(0.048930943), np.float32(0.043786082), np.float32(0.034447536), np.float32(0.03169641), np.float32(0.029867932), np.float32(0.027196506), np.float32(0.025063425), np.float32(0.021888146), np.float32(0.019457335), np.float32(0.020044547), np.float32(0.021073237), np.float32(0.018410008), np.float32(0.017694669), np.float32(0.018954238), np.float32(0.018443424), np.float32(0.018855426), np.float32(0.021077044), np.float32(0.020888671), np.float32(0.023886172), np.float32(0.024488505), np.float32(0.031178683), np.float32(0.035981786), np.float32(0.045724675), np.float32(0.05855769), np.float32(0.07397806), np.float32(0.08322832), np.float32(0.09599615), np.float32(0.100273035), np.float32(0.10482595), np.float32(0.10311264), np.float32(0.09468921), np.float32(0.09939588), np.float32(0.09538545), np.float32(0.08998087), np.float32(0.089814536), np.float32(0.09347103), np.float32(0.09448543), np.float32(0.102606766), np.float32(0.12752047), np.float32(0.1324202), np.float32(0.12817566), np.float32(0.123239905), np.float32(0.12083342), np.float32(0.09843606), np.float32(0.08002067), np.float32(0.055936433), np.float32(0.047702916), np.float32(0.039528485), np.float32(0.03083733), np.float32(0.030408652), np.float32(0.030034568), np.float32(0.03279657), np.float32(0.03121126), np.float32(0.030389188), np.float32(0.031502), np.float32(0.033357285), np.float32(0.03659112), np.float32(0.038074777), np.float32(0.04089621), np.float32(0.04513843), np.float32(0.048573427), np.float32(0.053329486), np.float32(0.04727711), np.float32(0.044019476), np.float32(0.044609442), np.float32(0.05002296), np.float32(0.051542368), np.float32(0.061726466), np.float32(0.07458429), np.float32(0.09220578), np.float32(0.10228991), np.float32(0.12717459), np.float32(0.12868614), np.float32(0.12963885), np.float32(0.12239522), np.float32(0.11939676), np.float32(0.116642505), np.float32(0.1218603), np.float32(0.1293994), np.float32(0.12029882), np.float32(0.12630855), np.float32(0.13544646), np.float32(0.11579492), np.float32(0.09098143), np.float32(0.07449041), np.float32(0.071003295), np.float32(0.078230076), np.float32(0.07931935), np.float32(0.080973), np.float32(0.09162161), np.float32(0.092412695), np.float32(0.088525265), np.float32(0.08554856), np.float32(0.08143741), np.float32(0.0865766), np.float32(0.0819015), np.float32(0.07928073), np.float32(0.082363725), np.float32(0.08372972), np.float32(0.07936613), np.float32(0.08321058), np.float32(0.075027965), np.float32(0.0638287), np.float32(0.064499415), np.float32(0.061982542), np.float32(0.070950516), np.float32(0.09029921), np.float32(0.10601545), np.float32(0.11991573), np.float32(0.111247644), np.float32(0.10534919), np.float32(0.08706375), np.float32(0.07603838), np.float32(0.056682516), np.float32(0.046424128), np.float32(0.042942185), np.float32(0.038972676), np.float32(0.039154526), np.float32(0.035121538), np.float32(0.038854316), np.float32(0.04609734), np.float32(0.051601555), np.float32(0.05991954), np.float32(0.063884385), np.float32(0.064632446), np.float32(0.069290936), np.float32(0.06490085), np.float32(0.060264852), np.float32(0.05986462), np.float32(0.05729364), np.float32(0.04982883), np.float32(0.03915621), np.float32(0.03296872), np.float32(0.033604175), np.float32(0.03233572), np.float32(0.039152782), np.float32(0.040968347), np.float32(0.04648907), np.float32(0.05501265), np.float32(0.05739282), np.float32(0.05967277), np.float32(0.055155296), np.float32(0.06367545), np.float32(0.058531478), np.float32(0.053277522), np.float32(0.04574785), np.float32(0.037141763), np.float32(0.032930575), np.float32(0.029684728), np.float32(0.025746632), np.float32(0.028018296), np.float32(0.028732417), np.float32(0.029344749), np.float32(0.03392719), np.float32(0.037879884), np.float32(0.039947543), np.float32(0.042453036), np.float32(0.0436537), np.float32(0.05093856), np.float32(0.05678168), np.float32(0.061622884), np.float32(0.058541283), np.float32(0.057707705), np.float32(0.05495327), np.float32(0.04939731), np.float32(0.047729846), np.float32(0.049494326), np.float32(0.057299666), np.float32(0.053514373), np.float32(0.053269282), np.float32(0.054195978), np.float32(0.05944733), np.float32(0.0824632), np.float32(0.1058384), np.float32(0.10618647), np.float32(0.11490957), np.float32(0.1339853), np.float32(0.16801009), np.float32(0.16032432), np.float32(0.1537187), np.float32(0.17188503), np.float32(0.15597416), np.float32(0.098988146), np.float32(0.10280626), np.float32(0.10148224), np.float32(0.09751721), np.float32(0.0921257), np.float32(0.111066446), np.float32(0.11087311), np.float32(0.12225054), np.float32(0.11713186), np.float32(0.09155307), np.float32(0.08856872), np.float32(0.09159312), np.float32(0.08464316), np.float32(0.067606546), np.float32(0.05469317), np.float32(0.04818193), np.float32(0.04180426), np.float32(0.03893744), np.float32(0.03840556), np.float32(0.034918323), np.float32(0.032867827), np.float32(0.039928213), np.float32(0.048664663), np.float32(0.05410652), np.float32(0.057165217), np.float32(0.06215714), np.float32(0.06980858), np.float32(0.06297192), np.float32(0.06228323), np.float32(0.054998685), np.float32(0.054405093), np.float32(0.0496614), np.float32(0.04861536), np.float32(0.053337745), np.float32(0.06000685), np.float32(0.05631014), np.float32(0.057565033), np.float32(0.0690026), np.float32(0.06879112), np.float32(0.06549232), np.float32(0.0717491), np.float32(0.07190506), np.float32(0.07182119), np.float32(0.06763264), np.float32(0.067084886), np.float32(0.06013579), np.float32(0.050684597), np.float32(0.0442245), np.float32(0.038587645), np.float32(0.035205424), np.float32(0.032774296), np.float32(0.031777926), np.float32(0.037503626), np.float32(0.03997729), np.float32(0.039039493), np.float32(0.038715057), np.float32(0.041834354), np.float32(0.041894928), np.float32(0.038226917), np.float32(0.041929126), np.float32(0.044413336), np.float32(0.039951045), np.float32(0.041717496), np.float32(0.04369643), np.float32(0.047554936), np.float32(0.0486259), np.float32(0.04606352), np.float32(0.045204766), np.float32(0.049327698), np.float32(0.051309183), np.float32(0.051578924), np.float32(0.06114715), np.float32(0.07174862), np.float32(0.07129055), np.float32(0.068808824), np.float32(0.073220484), np.float32(0.068612), np.float32(0.06591713), np.float32(0.072296344), np.float32(0.079639696), np.float32(0.08233311), np.float32(0.07674574), np.float32(0.08237518), np.float32(0.08685566), np.float32(0.078545384), np.float32(0.09122356), np.float32(0.10447578), np.float32(0.11072622), np.float32(0.10973384), np.float32(0.114232205), np.float32(0.100992106), np.float32(0.10001974), np.float32(0.106674396), np.float32(0.0984987), np.float32(0.099910066), np.float32(0.09171655), np.float32(0.08746227), np.float32(0.08334258), np.float32(0.07188319), np.float32(0.06153134), np.float32(0.061720252), np.float32(0.05822299), np.float32(0.05373937), np.float32(0.05499073), np.float32(0.06547153), np.float32(0.061830718), np.float32(0.062605806), np.float32(0.06560023), np.float32(0.061602626), np.float32(0.05282163), np.float32(0.047282536), np.float32(0.042267863), np.float32(0.04318634), np.float32(0.04130083), np.float32(0.041913427), np.float32(0.040393513), np.float32(0.032847513), np.float32(0.02898098), np.float32(0.030586444), np.float32(0.02988464), np.float32(0.026913065), np.float32(0.028369356), np.float32(0.032813076), np.float32(0.0348192), np.float32(0.035711188), np.float32(0.041071963), np.float32(0.049770687), np.float32(0.0551105), np.float32(0.047363), np.float32(0.052609216), np.float32(0.04879024), np.float32(0.04909812), np.float32(0.054829624), np.float32(0.054509237), np.float32(0.05544787), np.float32(0.058625504), np.float32(0.050148565), np.float32(0.05364875), np.float32(0.051153928), np.float32(0.04787208), np.float32(0.057650607), np.float32(0.07138441), np.float32(0.08656026), np.float32(0.084814325), np.float32(0.07835552), np.float32(0.07590723), np.float32(0.079710364), np.float32(0.074967146), np.float32(0.06330032), np.float32(0.06246212), np.float32(0.058057517), np.float32(0.04978263), np.float32(0.05718749), np.float32(0.06100749), np.float32(0.06747446), np.float32(0.06926036), np.float32(0.071351476), np.float32(0.068724565), np.float32(0.06255973), np.float32(0.05736168), np.float32(0.053873774), np.float32(0.046809904), np.float32(0.042179774), np.float32(0.039890654), np.float32(0.03889632), np.float32(0.035611633), np.float32(0.031698525), np.float32(0.033669963), np.float32(0.04121174), np.float32(0.043090563), np.float32(0.041091885), np.float32(0.051884625), np.float32(0.060450427), np.float32(0.0614425), np.float32(0.060468964), np.float32(0.06317031), np.float32(0.05397169), np.float32(0.05349623), np.float32(0.052105952), np.float32(0.041612197), np.float32(0.035189047), np.float32(0.041182656), np.float32(0.04229747), np.float32(0.046322953), np.float32(0.05434825), np.float32(0.0645297), np.float32(0.067648605), np.float32(0.07045441), np.float32(0.08465892), np.float32(0.0904451), np.float32(0.086336546), np.float32(0.0783818), np.float32(0.08123028), np.float32(0.07885082), np.float32(0.07087479), np.float32(0.06444481), np.float32(0.06726324), np.float32(0.06259269), np.float32(0.05647067), np.float32(0.06062999), np.float32(0.07136273), np.float32(0.07844434), np.float32(0.07894696), np.float32(0.088080995), np.float32(0.10810764), np.float32(0.11595593), np.float32(0.13064845), np.float32(0.13846526), np.float32(0.15504555), np.float32(0.15259083), np.float32(0.15329568), np.float32(0.16447328), np.float32(0.16682965), np.float32(0.15741853), np.float32(0.17427218), np.float32(0.21230386), np.float32(0.19501045), np.float32(0.20044003), np.float32(0.23981166), np.float32(0.26778993), np.float32(0.2381334), np.float32(0.23258759), np.float32(0.2249104), np.float32(0.23240796), np.float32(0.24623986), np.float32(0.060022924), np.float32(0.06145741), np.float32(0.06606151), np.float32(0.06371719), np.float32(0.071958825), np.float32(0.07657821), np.float32(0.09001165), np.float32(0.09082357), np.float32(0.0956354), np.float32(0.12287625), np.float32(0.14871699), np.float32(0.17191699), np.float32(0.19806813), np.float32(0.21954112), np.float32(0.22347443), np.float32(0.22632183), np.float32(0.22831786), np.float32(0.21989371), np.float32(0.20303798), np.float32(0.18266417), np.float32(0.16724728), np.float32(0.18163432), np.float32(0.18602198), np.float32(0.17218265), np.float32(0.15608926), np.float32(0.14113934), np.float32(0.12680534), np.float32(0.10376849), np.float32(0.08859204), np.float32(0.072319455), np.float32(0.060492024), np.float32(0.05122922), np.float32(0.04546668), np.float32(0.040202122), np.float32(0.037113264), np.float32(0.03570595), np.float32(0.032273713), np.float32(0.029743996), np.float32(0.026637895), np.float32(0.022597631), np.float32(0.018365828), np.float32(0.01678956), np.float32(0.015099871), np.float32(0.013320847), np.float32(0.013606294), np.float32(0.014021407), np.float32(0.014024869), np.float32(0.015144506), np.float32(0.016457297), np.float32(0.01824032), np.float32(0.018743364), np.float32(0.019780267), np.float32(0.022261497), np.float32(0.025805157), np.float32(0.026818385), np.float32(0.032489777), np.float32(0.036000527), np.float32(0.03942195), np.float32(0.04570091), np.float32(0.044918537), np.float32(0.041183826), np.float32(0.039951075), np.float32(0.04189313), np.float32(0.043438684), np.float32(0.0509369), np.float32(0.059599474), np.float32(0.06357757), np.float32(0.067299575), np.float32(0.06801039), np.float32(0.06348279), np.float32(0.06772683), np.float32(0.065771915), np.float32(0.06322388), np.float32(0.061359115), np.float32(0.06480571), np.float32(0.058965437), np.float32(0.05476958), np.float32(0.054107785), np.float32(0.05477852), np.float32(0.049488775), np.float32(0.045656323), np.float32(0.04454607), np.float32(0.03989816), np.float32(0.040723342), np.float32(0.041315228), np.float32(0.03927201), np.float32(0.037428036), np.float32(0.034048352), np.float32(0.03269231), np.float32(0.03650556), np.float32(0.03893724), np.float32(0.038366828), np.float32(0.03872121), np.float32(0.040365327), np.float32(0.039955664), np.float32(0.036869366), np.float32(0.03822987), np.float32(0.037462436), np.float32(0.037062448), np.float32(0.034105796), np.float32(0.035729583), np.float32(0.04175561), np.float32(0.05461689), np.float32(0.062281318), np.float32(0.058560487), np.float32(0.06339645), np.float32(0.06323675), np.float32(0.06383356), np.float32(0.07863003), np.float32(0.08589115), np.float32(0.08530876), np.float32(0.099513724), np.float32(0.116289616), np.float32(0.11522697), np.float32(0.11950138), np.float32(0.13081242), np.float32(0.1294376), np.float32(0.11407468), np.float32(0.11111695), np.float32(0.11044529), np.float32(0.09998884), np.float32(0.089727476), np.float32(0.08611152), np.float32(0.084178396), np.float32(0.088824555), np.float32(0.085365355), np.float32(0.08554041), np.float32(0.091452725), np.float32(0.09828126), np.float32(0.10079853), np.float32(0.104802266), np.float32(0.116525136), np.float32(0.12337805), np.float32(0.12007549), np.float32(0.117725834), np.float32(0.1271845), np.float32(0.120547816), np.float32(0.11827775), np.float32(0.11936217), np.float32(0.09450941), np.float32(0.08749953), np.float32(0.09716252), np.float32(0.088907294), np.float32(0.087454826), np.float32(0.11823787), np.float32(0.13412572), np.float32(0.1862616), np.float32(0.21092658), np.float32(0.3355361), np.float32(0.4508409), np.float32(0.55288637), np.float32(0.5246557), np.float32(0.48628163), np.float32(0.42762262), np.float32(0.42544132), np.float32(0.42403507), np.float32(0.43301445), np.float32(0.44359168), np.float32(0.44679865), np.float32(0.45475388), np.float32(0.42746267), np.float32(0.4492205), np.float32(0.46343464), np.float32(0.49918842), np.float32(0.5114489), np.float32(0.4830173), np.float32(0.44761473), np.float32(0.47622114), np.float32(0.46194357), np.float32(0.3859062), np.float32(0.3091391), np.float32(0.26331228), np.float32(0.3129621), np.float32(0.32255036), np.float32(0.28996527), np.float32(0.36880076), np.float32(0.38876703), np.float32(0.39346775), np.float32(0.4071954), np.float32(0.3717988), np.float32(0.4710986), np.float32(0.44413316), np.float32(0.33850804), np.float32(0.32299417), np.float32(0.30151114), np.float32(0.2651214), np.float32(0.23114721), np.float32(0.20586337), np.float32(0.24946678)], 'MMKSRFSIVVFSLSIFVSSVIASDLGFCDDEDMALLGGVRDVPANQNSDEVESLSFTSVDEHNKKENALLEFARVVKAKEQVVAGTMHHLTLEIVEAGKKKLYEAKVWVKPWLNFKELQEFKPASDGAPSITPSDLGSKKGEHESGWREVPRDDPEVQHVADHAVKTIQQRSNSLFPYELQEVVHANAEVTGEAAKYNMLLKLKRGDKEEKFKVEVHKNHEGVLHLNHMEQHHD': [np.float32(0.74920726), np.float32(0.8132757), np.float32(0.822151), np.float32(0.83512145), np.float32(0.8416688), np.float32(0.8557802), np.float32(0.8352579), np.float32(0.81762195), np.float32(0.7888383), np.float32(0.80474854), np.float32(0.8391774), np.float32(0.8488748), np.float32(0.85803664), np.float32(0.8407059), np.float32(0.8075297), np.float32(0.785933), np.float32(0.77508664), np.float32(0.780745), np.float32(0.7729364), np.float32(0.76600087), np.float32(0.7708022), np.float32(0.76905483), np.float32(0.7624816), np.float32(0.7736818), np.float32(0.7683203), np.float32(0.79635626), np.float32(0.8298025), np.float32(0.8231285), np.float32(0.7832519), np.float32(0.80855614), np.float32(0.80397147), np.float32(0.8276075), np.float32(0.79192007), np.float32(0.8164131), np.float32(0.85109866), np.float32(0.87779194), np.float32(0.86431396), np.float32(0.8953695), np.float32(0.88846), np.float32(0.9087455), np.float32(0.91458064), np.float32(0.8990049), np.float32(0.9031037), np.float32(0.8978918), np.float32(0.89482284), np.float32(0.85020596), np.float32(0.85076815), np.float32(0.85995895), np.float32(0.83876055), np.float32(0.82889694), np.float32(0.81885153), np.float32(0.77771324), np.float32(0.76587903), np.float32(0.7188445), np.float32(0.6506181), np.float32(0.5906924), np.float32(0.49895754), np.float32(0.4055263), np.float32(0.37434143), np.float32(0.3647959), np.float32(0.33826527), np.float32(0.31877854), np.float32(0.28938973), np.float32(0.22360349), np.float32(0.18077303), np.float32(0.16812257), np.float32(0.1855571), np.float32(0.19283628), np.float32(0.1959619), np.float32(0.18300194), np.float32(0.15983987), np.float32(0.15024725), np.float32(0.1536932), np.float32(0.15185578), np.float32(0.1561233), np.float32(0.13242128), np.float32(0.11515494), np.float32(0.117733896), np.float32(0.091907516), np.float32(0.08176737), np.float32(0.07742828), np.float32(0.091638505), np.float32(0.0782422), np.float32(0.07231579), np.float32(0.09373342), np.float32(0.10769737), np.float32(0.092327364), np.float32(0.10104484), np.float32(0.11395486), np.float32(0.11974111), np.float32(0.12557155), np.float32(0.1067246), np.float32(0.10256317), np.float32(0.078965776), np.float32(0.07826934), np.float32(0.076465026), np.float32(0.06931608), np.float32(0.068600334), np.float32(0.07767619), np.float32(0.08430963), np.float32(0.084632486), np.float32(0.07662827), np.float32(0.09392809), np.float32(0.099851325), np.float32(0.113232255), np.float32(0.11700747), np.float32(0.12474256), np.float32(0.13401417), np.float32(0.14545234), np.float32(0.17139696), np.float32(0.17714062), np.float32(0.18362814), np.float32(0.23949201), np.float32(0.27018443), np.float32(0.32521713), np.float32(0.37857428), np.float32(0.42225683), np.float32(0.5089586), np.float32(0.524073), np.float32(0.5359696), np.float32(0.54667014), np.float32(0.6048379), np.float32(0.6079137), np.float32(0.6342823), np.float32(0.6745403), np.float32(0.70903647), np.float32(0.74594724), np.float32(0.81079036), np.float32(0.8297142), np.float32(0.8612451), np.float32(0.8930657), np.float32(0.9109611), np.float32(0.9209434), np.float32(0.94196343), np.float32(0.95055264), np.float32(0.95376843), np.float32(0.9584433), np.float32(0.96463513), np.float32(0.9653113), np.float32(0.9651648), np.float32(0.9653539), np.float32(0.96458054), np.float32(0.9641623), np.float32(0.95723844), np.float32(0.944595), np.float32(0.9315932), np.float32(0.92037106), np.float32(0.90768963), np.float32(0.8802533), np.float32(0.8496264), np.float32(0.8482524), np.float32(0.83916616), np.float32(0.8016297), np.float32(0.768548), np.float32(0.7761854), np.float32(0.75439763), np.float32(0.6814598), np.float32(0.6707732), np.float32(0.6939027), np.float32(0.6995827), np.float32(0.66474116), np.float32(0.65086156), np.float32(0.667172), np.float32(0.6284415), np.float32(0.5321946), np.float32(0.515196), np.float32(0.4757501), np.float32(0.449582), np.float32(0.4062895), np.float32(0.39952242), np.float32(0.38740885), np.float32(0.35777095), np.float32(0.37177834), np.float32(0.3866612), np.float32(0.35571358), np.float32(0.341202), np.float32(0.36847937), np.float32(0.43958604), np.float32(0.45002857), np.float32(0.4439568), np.float32(0.465548), np.float32(0.46098703), np.float32(0.43353945), np.float32(0.38783705), np.float32(0.41056457), np.float32(0.38523984), np.float32(0.3519912), np.float32(0.35076), np.float32(0.35303265), np.float32(0.3474664), np.float32(0.34811893), np.float32(0.35378078), np.float32(0.4094551), np.float32(0.43332905), np.float32(0.4211518), np.float32(0.48313236), np.float32(0.50503093), np.float32(0.51022315), np.float32(0.5117506), np.float32(0.5324088), np.float32(0.4886798), np.float32(0.46668252), np.float32(0.48343474), np.float32(0.48332733), np.float32(0.48379093), np.float32(0.4849602), np.float32(0.5018766), np.float32(0.5458164), np.float32(0.57537794), np.float32(0.59791094), np.float32(0.5781077), np.float32(0.63438004), np.float32(0.6487973), np.float32(0.6585849), np.float32(0.6386312), np.float32(0.64590853), np.float32(0.6055984), np.float32(0.62242323), np.float32(0.6179486), np.float32(0.6337102), np.float32(0.64115953), np.float32(0.63438), np.float32(0.62938696), np.float32(0.71301556), np.float32(0.6966903), np.float32(0.6732125), np.float32(0.6409865), np.float32(0.6897184), np.float32(0.7541534), np.float32(0.78929734), np.float32(0.77917373), np.float32(0.77981454), np.float32(0.7618185), np.float32(0.8133195)], 'IGAGHSGLRPQRCPTTVRSCCLYYQSLTSDLHLVCNLCCVRVKETTFTLKPLNHQCPKKLLLVKTKASDIWRPVSERPTNRHFGHNVFYQKCCFFVEGSGCTKDGNSCTYARSHEEATVWNYLRDKKVTMSEFIQAINGSVSETAEKAAELICQQFSGKFMEVCKLCFQGHPQLLTNRKWNATCSAEAAHPWDPVLVHYVSENMRKHICSQLRPLQQDCSFTFCSHVHQGKPCWHPSGHCQAAQSTVEMAVWKAEHGGLNIRPHLLNKAVQTEPSQNLWYCKVCLLSFLSSESFYKHCSSLEHTQLVSEDTRTNWSGRRPPHNLSDQLCLCDRPQTCEYGDQCPKAHSEEELKEWMKCTKEEKEIGQNIEAQGLLTYRQHLLNEYRASNNDGHVVSTIFYVLQHDVSISCSEDLTVETKQVNKTLCWDFRVQTERQLVHVALLKQEPGAYFSLGEMSLDHCVYSSGECFYKGDVTYDIPVTFTTANPGLYEQWLVLDFDMRPVLLKKLRVRTGKVKLDDNEEQAVGLGSSLQSAELWHRETQDVVPCLPKTEDQEKLLKEYKRPERIRHYTSITLNSQKNVTRDNYKGQMHHFLYIEEHAEDKIVSRLNFCGEVATLDKLYSNHFGMRFCPKGQLFCVLTVPCSLRPDTPEGQALKRSIQSALVALVSSSAQDSKVYEAIILQDTKSESQMYLELSRKCCSDLSLRNTESYQMEIQFQLNRLRFCTMHKAVDLLPDMTRVLPDLEKCEVPIRSDQYVGVTALNIKQQQALSFIVGNSSDPTFVAPLLIYGPFGTGKTFTLATAAIELSKEPGNKVLICTCTNSSADLYIREHFHPFTDKKNDKLRPIRVKANTPGIAISSTDEITLKYCLLSEDGHYFLPPTKVVLDQYNIVITTTCMAFNFHSLNLPQGFFTHIFIDEASQMLECDALIPLGLAGPKTRVVLAGDHMQMGPKLFSVDDYHRSNHTLLNRLFHYYQGQKCGAAEKSRIIFNENYRSTREIVDFMSSHLYLSKNNIIQAVGNVPAPDDGRALKLHHVRGECLSDPVSLSWYNKDEVATVVEEVQHIIENWPLSWGTKDYRKVCVLSEGSQVQLIRRALSKRSLSEVNVENIANVQGKQFKAVLVSAVQTRDSLKQSHLPGVELFNDMRVLTTAMTRAQSCVVVVGDAAALCCFGKCSRVWKSYTNHCLSNNSVGPQNFTRAFFERDLLETARFQKPEHTEDDLDVTDAILQEMKAEYEQQMTDYCSDEDSVELKEFDQLARDNFSEGESDLLELGKMNPERYIQGKLFRESYNQGYVIPSKNPSRRINIKGRANLGTAFSGDVVVVEKSRVHIRREDPSARILVCTLEEEDHCKKDHSQHPFVRRTMVPVTITAPKIHILISKKRRNFIPIWKQIHGQWTVDTYQPLNEKLRLNSVFVVQVIGWKKCCYLPLGNIIDIIPVGRSLDDGLRILNEEFKIPTTSDDNFFLEDKDGLSRADLCDTLTFTIDPKHAKDLDDAISIRELEDRYELGIHIADVVSFVRQGDKLDKIAEHRGITFFGSLGKNLPMFPYKVTKDLSLLPGQVRSVVSLMFVVNKLTNEIEEKPKFQLSKIKSDRKISYEEAEEMISQRYQKTPRFDTVEDCVTIAYCFSKVQRKQRLKDWAYSKPDSNQVPGRRKANLMIEELSVMFNKFTSETLISSPKTSFCTPLRCQARPDPAKIDQFKEKKCADLIPLSFYVRNKVDVGDRTLSCVSFQIVTTVWEEIQSAAKAHDIDRMVDLIAADDIHPPLQSVMDEFRRCSSKAYIISSNSSPKLKVGHYSLNVPTYTQASSPIRRYMDVVVQRLLHSVICDSHVKYTHTEISALCNKFENDIRTGNKYEQKATQICYAVILNKQSIPKLAFVLSLAPNTDHIAVTFPFNKDVFAGSLSILYRDLQLSSQPLFDEVNHCINLTWKRRIYAANVAKICRELKMWNRGPCIKLPLNMWRQVVEAVDKEELEAARSCVLSINTSQMEHSDVLLQTFSEEQDESALQLGHEVNLNLQLRAGDTLHVQLTSEIQRGYQMPTLQLVHITPHFDICIDHVHNPVACFSRSADDPSRLQYSDTEEYKRIWRPICEMESASAAVDEGDSIIIEGLEVNFRQVQRGRLTGSFFLPAAWINEWAIECYLSQCFLCIRKRGLTFNKTLIDSTPVDPKEFTWVAHGVTTIEKREDSPNPGSTVEFYVSHLPMENTPDCIFERNACFTVEIIHKLLPNIRTEQAVSIHSACELVKAIALGQRIPKEGMFLSHLLNLGLTRVQVFDFLKKPSLKHLHFQKMFYCCYCVQGTGKTVVGAYIVHSLFLLNSQTQRRFVDPKDNNKKEVILYCGPSNKSVDVVAGFLLKIGTALRPLRVYGQQVEMLDYPYPDCSFQFSQRAFSQERAQSQLRSITLHHRMREEKNPFSNQIKVFDERIEAASQTKEELRRISLILKEKEALLHSEMTQHKEQDLQDIQELKHRQCALQDVKGLSTEEVKE': [np.float32(0.92602175), np.float32(0.93879926), np.float32(0.92434865), np.float32(0.9265561), np.float32(0.91734016), np.float32(0.90146047), np.float32(0.8896227), np.float32(0.8175665), np.float32(0.7553198), np.float32(0.7239553), np.float32(0.675341), np.float32(0.6683743), np.float32(0.6831011), np.float32(0.55792624), np.float32(0.49644083), np.float32(0.4219772), np.float32(0.38680574), np.float32(0.32268897), np.float32(0.2511439), np.float32(0.22810379), np.float32(0.22496426), np.float32(0.19241565), np.float32(0.1743161), np.float32(0.14447984), np.float32(0.13171925), np.float32(0.13539594), np.float32(0.12338743), np.float32(0.11173836), np.float32(0.11040049), np.float32(0.11756248), np.float32(0.10775954), np.float32(0.11973583), np.float32(0.12677994), np.float32(0.13523225), np.float32(0.14014411), np.float32(0.15006441), np.float32(0.16718076), np.float32(0.16921248), np.float32(0.1707751), np.float32(0.17784266), np.float32(0.16711), np.float32(0.18518123), np.float32(0.19896662), np.float32(0.19766715), np.float32(0.19486289), np.float32(0.2191387), np.float32(0.22887324), np.float32(0.25390193), np.float32(0.25207618), np.float32(0.25595534), np.float32(0.25858396), np.float32(0.2675566), np.float32(0.26394784), np.float32(0.26494372), np.float32(0.2792637), np.float32(0.32490787), np.float32(0.33042088), np.float32(0.32576808), np.float32(0.35125056), np.float32(0.3631154), np.float32(0.34007818), np.float32(0.38421163), np.float32(0.3727238), np.float32(0.3645345), np.float32(0.3778664), np.float32(0.37182933), np.float32(0.35643223), np.float32(0.3381213), np.float32(0.37361723), np.float32(0.34989026), np.float32(0.33262938), np.float32(0.2999619), np.float32(0.31102782), np.float32(0.33071697), np.float32(0.31650904), np.float32(0.2979457), np.float32(0.28191906), np.float32(0.29612452), np.float32(0.25086188), np.float32(0.2510243), np.float32(0.24341184), np.float32(0.22562025), np.float32(0.217371), np.float32(0.203667), np.float32(0.18455514), np.float32(0.193734), np.float32(0.22678305), np.float32(0.16262911), np.float32(0.13762248), np.float32(0.12267924), np.float32(0.11569858), np.float32(0.12027556), np.float32(0.11078091), np.float32(0.11242638), np.float32(0.10942809), np.float32(0.11340522), np.float32(0.10871083), np.float32(0.1057148), np.float32(0.10875153), np.float32(0.10351247), np.float32(0.10929495), np.float32(0.11905695), np.float32(0.1272252), np.float32(0.12950413), np.float32(0.147318), np.float32(0.1607274), np.float32(0.1645609), np.float32(0.15926056), np.float32(0.15609452), np.float32(0.14553516), np.float32(0.14076571), np.float32(0.13074575), np.float32(0.12860902), np.float32(0.13575527), np.float32(0.13424267), np.float32(0.13183278), np.float32(0.12803203), np.float32(0.115744494), np.float32(0.10188773), np.float32(0.10393655), np.float32(0.11348992), np.float32(0.0966268), np.float32(0.08697895), np.float32(0.09304177), np.float32(0.08770097), np.float32(0.07928966), np.float32(0.08015861), np.float32(0.08280047), np.float32(0.08094616), np.float32(0.08294007), np.float32(0.087996885), np.float32(0.105771765), np.float32(0.11024508), np.float32(0.10370532), np.float32(0.11570415), np.float32(0.12976927), np.float32(0.11582738), np.float32(0.100313544), np.float32(0.10104796), np.float32(0.09125582), np.float32(0.07885473), np.float32(0.06921957), np.float32(0.077779934), np.float32(0.07780298), np.float32(0.07415266), np.float32(0.08462859), np.float32(0.09050449), np.float32(0.089154385), np.float32(0.08405034), np.float32(0.09364506), np.float32(0.09005669), np.float32(0.08316867), np.float32(0.06886904), np.float32(0.07264544), np.float32(0.064625986), np.float32(0.049637847), np.float32(0.04638972), np.float32(0.053817004), np.float32(0.04912395), np.float32(0.04529946), np.float32(0.051279552), np.float32(0.057442345), np.float32(0.052099723), np.float32(0.054030575), np.float32(0.065679796), np.float32(0.07651995), np.float32(0.079300866), np.float32(0.080656976), np.float32(0.09120536), np.float32(0.102367), np.float32(0.10457773), np.float32(0.10593731), np.float32(0.11359325), np.float32(0.121657066), np.float32(0.13080381), np.float32(0.15628941), np.float32(0.18118453), np.float32(0.1791522), np.float32(0.18123624), np.float32(0.20556054), np.float32(0.20437446), np.float32(0.19576055), np.float32(0.17911555), np.float32(0.1793372), np.float32(0.1789816), np.float32(0.16199893), np.float32(0.16910718), np.float32(0.16578558), np.float32(0.14867656), np.float32(0.12872678), np.float32(0.12947828), np.float32(0.12794805), np.float32(0.13595904), np.float32(0.13330731), np.float32(0.14015244), np.float32(0.13283627), np.float32(0.12383809), np.float32(0.11304947), np.float32(0.11466095), np.float32(0.10412909), np.float32(0.09199563), np.float32(0.08523211), np.float32(0.09091975), np.float32(0.08493287), np.float32(0.08680696), np.float32(0.09517677), np.float32(0.10020166), np.float32(0.09838311), np.float32(0.10019225), np.float32(0.102641806), np.float32(0.10673794), np.float32(0.11201903), np.float32(0.11633411), np.float32(0.12343045), np.float32(0.121221535), np.float32(0.10865594), np.float32(0.10730636), np.float32(0.11748321), np.float32(0.11833126), np.float32(0.11828222), np.float32(0.12697507), np.float32(0.12979409), np.float32(0.12595573), np.float32(0.124868505), np.float32(0.13600919), np.float32(0.13842636), np.float32(0.14296128), np.float32(0.1502156), np.float32(0.1408564), np.float32(0.14419886), np.float32(0.14368111), np.float32(0.14919187), np.float32(0.1641525), np.float32(0.17562354), np.float32(0.21087658), np.float32(0.22027399), np.float32(0.22829524), np.float32(0.23234288), np.float32(0.23011945), np.float32(0.23346879), np.float32(0.24665783), np.float32(0.23324297), np.float32(0.23224537), np.float32(0.23128028), np.float32(0.22618927), np.float32(0.25380635), np.float32(0.27619115), np.float32(0.2764546), np.float32(0.27693406), np.float32(0.2802721), np.float32(0.27961108), np.float32(0.27464026), np.float32(0.285736), np.float32(0.28552726), np.float32(0.2785345), np.float32(0.29760727), np.float32(0.2961277), np.float32(0.30023974), np.float32(0.28597718), np.float32(0.30336598), np.float32(0.30412048), np.float32(0.31162414), np.float32(0.31477416), np.float32(0.32346138), np.float32(0.3513922), np.float32(0.3405353), np.float32(0.33822003), np.float32(0.315207), np.float32(0.30284292), np.float32(0.26205274), np.float32(0.23739606), np.float32(0.20081949), np.float32(0.17367622), np.float32(0.14435098), np.float32(0.12384105), np.float32(0.119444795), np.float32(0.114234045), np.float32(0.11855642), np.float32(0.11957681), np.float32(0.11324094), np.float32(0.114620864), np.float32(0.12333376), np.float32(0.11854615), np.float32(0.09720876), np.float32(0.09385288), np.float32(0.086889334), np.float32(0.06821674), np.float32(0.06325887), np.float32(0.06392586), np.float32(0.061966613), np.float32(0.07517332), np.float32(0.07911682), np.float32(0.08403744), np.float32(0.10537196), np.float32(0.10509283), np.float32(0.11560396), np.float32(0.1326974), np.float32(0.1619632), np.float32(0.17677136), np.float32(0.19123709), np.float32(0.25288182), np.float32(0.25870404), np.float32(0.27693003), np.float32(0.3252753), np.float32(0.33548084), np.float32(0.36564294), np.float32(0.41749865), np.float32(0.44257337), np.float32(0.45934823), np.float32(0.52581066), np.float32(0.61528385), np.float32(0.5940611), np.float32(0.5822717), np.float32(0.6246363), np.float32(0.6765047), np.float32(0.6146504), np.float32(0.60637826), np.float32(0.5682863), np.float32(0.5094952), np.float32(0.43134254), np.float32(0.44088167), np.float32(0.43326136), np.float32(0.42180914), np.float32(0.43706545), np.float32(0.39495355), np.float32(0.35777205), np.float32(0.36189258), np.float32(0.38099578), np.float32(0.37492347), np.float32(0.3735031), np.float32(0.38487488), np.float32(0.35454655), np.float32(0.32479388), np.float32(0.32846883), np.float32(0.35939622), np.float32(0.32698816), np.float32(0.30085048), np.float32(0.3066208), np.float32(0.31748062), np.float32(0.29730245), np.float32(0.2998697), np.float32(0.34397823), np.float32(0.33547446), np.float32(0.33081672), np.float32(0.24024746), np.float32(0.26195586), np.float32(0.23597942), np.float32(0.19982892), np.float32(0.21076035), np.float32(0.21990737), np.float32(0.19997041), np.float32(0.27403072), np.float32(0.28101054), np.float32(0.24608718), np.float32(0.20126389), np.float32(0.25584403), np.float32(0.27919787), np.float32(0.20632844), np.float32(0.19947295), np.float32(0.1961731), np.float32(0.21041213), np.float32(0.20034958), np.float32(0.18481514), np.float32(0.18503349), np.float32(0.19086346), np.float32(0.16152254), np.float32(0.14968583), np.float32(0.16438247), np.float32(0.16384387), np.float32(0.14312348), np.float32(0.14703946), np.float32(0.15356733), np.float32(0.14378169), np.float32(0.12540367), np.float32(0.12151345), np.float32(0.115850925), np.float32(0.101083815), np.float32(0.105582304), np.float32(0.119893886), np.float32(0.12400328), np.float32(0.12192692), np.float32(0.13385727), np.float32(0.12109571), np.float32(0.11051108), np.float32(0.10039353), np.float32(0.09644443), np.float32(0.09497138), np.float32(0.09682173), np.float32(0.0930828), np.float32(0.08851813), np.float32(0.08511583), np.float32(0.083941594), np.float32(0.08079512), np.float32(0.086333655), np.float32(0.09016764), np.float32(0.08802624), np.float32(0.07597789), np.float32(0.07790571), np.float32(0.07148743), np.float32(0.065541826), np.float32(0.0670461), np.float32(0.06992432), np.float32(0.058397237), np.float32(0.056557167), np.float32(0.056328725), np.float32(0.0604363), np.float32(0.06558048), np.float32(0.075942256), np.float32(0.08482381), np.float32(0.091877356), np.float32(0.109392725), np.float32(0.12755999), np.float32(0.13790444), np.float32(0.14150997), np.float32(0.15534902), np.float32(0.14430457), np.float32(0.14641704), np.float32(0.1353533), np.float32(0.14217106), np.float32(0.13733304), np.float32(0.14168708), np.float32(0.13742244), np.float32(0.14788578), np.float32(0.14585304), np.float32(0.1384243), np.float32(0.11499309), np.float32(0.108477764), np.float32(0.10251693), np.float32(0.089850344), np.float32(0.080747716), np.float32(0.07146758), np.float32(0.06145646), np.float32(0.057962164), np.float32(0.063876376), np.float32(0.064636014), np.float32(0.06703493), np.float32(0.06336838), np.float32(0.065590076), np.float32(0.06676561), np.float32(0.067800626), np.float32(0.06634965), np.float32(0.06978817), np.float32(0.0671543), np.float32(0.071314625), np.float32(0.066794865), np.float32(0.064768784), np.float32(0.056854047), np.float32(0.05590893), np.float32(0.05751044), np.float32(0.06008431), np.float32(0.06252182), np.float32(0.060327463), np.float32(0.06447549), np.float32(0.07474646), np.float32(0.083191834), np.float32(0.08750863), np.float32(0.08334518), np.float32(0.077916004), np.float32(0.069415286), np.float32(0.0675595), np.float32(0.06482118), np.float32(0.06814899), np.float32(0.06562983), np.float32(0.07255174), np.float32(0.07301402), np.float32(0.08116664), np.float32(0.076347694), np.float32(0.07231996), np.float32(0.071017556), np.float32(0.06944787), np.float32(0.06606901), np.float32(0.06375339), np.float32(0.06710026), np.float32(0.07434417), np.float32(0.080294624), np.float32(0.08711381), np.float32(0.088320956), np.float32(0.083045825), np.float32(0.079966016), np.float32(0.0730112), np.float32(0.07533034), np.float32(0.070418425), np.float32(0.064132325), np.float32(0.059877194), np.float32(0.053727657), np.float32(0.048550922), np.float32(0.046913043), np.float32(0.04935043), np.float32(0.048062302), np.float32(0.045552626), np.float32(0.053078894), np.float32(0.05149627), np.float32(0.050527617), np.float32(0.05019924), np.float32(0.055818442), np.float32(0.05875784), np.float32(0.055316668), np.float32(0.055383474), np.float32(0.0536347), np.float32(0.055511326), np.float32(0.060253404), np.float32(0.065632306), np.float32(0.07261665), np.float32(0.072515674), np.float32(0.077736884), np.float32(0.08366068), np.float32(0.09835164), np.float32(0.105357595), np.float32(0.12579544), np.float32(0.13949789), np.float32(0.15128036), np.float32(0.15289302), np.float32(0.15946984), np.float32(0.17041205), np.float32(0.17777483), np.float32(0.1886608), np.float32(0.20905097), np.float32(0.216328), np.float32(0.24007839), np.float32(0.23216721), np.float32(0.22621864), np.float32(0.22614987), np.float32(0.2273857), np.float32(0.23141682), np.float32(0.2389406), np.float32(0.23346862), np.float32(0.23333776), np.float32(0.30577868), np.float32(0.32628337), np.float32(0.30839014), np.float32(0.29045266), np.float32(0.3167684), np.float32(0.27533546), np.float32(0.25173014), np.float32(0.23255813), np.float32(0.21812093), np.float32(0.23900747), np.float32(0.18991531), np.float32(0.20774898), np.float32(0.19623762), np.float32(0.19786067), np.float32(0.22143741), np.float32(0.20380014), np.float32(0.22069663), np.float32(0.23220855), np.float32(0.24786945), np.float32(0.2330267), np.float32(0.24398142), np.float32(0.25477833), np.float32(0.24127553), np.float32(0.25766027), np.float32(0.25236046), np.float32(0.27275592), np.float32(0.29897416), np.float32(0.27562192), np.float32(0.21977367), np.float32(0.23425992), np.float32(0.23843718), np.float32(0.20555958), np.float32(0.19881512), np.float32(0.1944809), np.float32(0.19927862), np.float32(0.18309605), np.float32(0.17584565), np.float32(0.16313735), np.float32(0.16431189), np.float32(0.1859575), np.float32(0.1847237), np.float32(0.19071114), np.float32(0.20072219), np.float32(0.20951809), np.float32(0.20648398), np.float32(0.20999685), np.float32(0.22728255), np.float32(0.21819901), np.float32(0.21904738), np.float32(0.2146464), np.float32(0.19726938), np.float32(0.15382728), np.float32(0.13563843), np.float32(0.11931606), np.float32(0.11654885), np.float32(0.11501334), np.float32(0.12657526), np.float32(0.12032808), np.float32(0.110520735), np.float32(0.12308443), np.float32(0.13614899), np.float32(0.12215331), np.float32(0.11230682), np.float32(0.113277644), np.float32(0.10424398), np.float32(0.08675893), np.float32(0.08115), np.float32(0.08505262), np.float32(0.0772662), np.float32(0.06323822), np.float32(0.0654048), np.float32(0.06586505), np.float32(0.054334197), np.float32(0.05459172), np.float32(0.053465206), np.float32(0.05421299), np.float32(0.05642539), np.float32(0.05847747), np.float32(0.058482036), np.float32(0.067021005), np.float32(0.074399665), np.float32(0.07800932), np.float32(0.07864262), np.float32(0.07482852), np.float32(0.07671821), np.float32(0.07676337), np.float32(0.06766599), np.float32(0.06410661), np.float32(0.056994013), np.float32(0.06736745), np.float32(0.06487899), np.float32(0.056297313), np.float32(0.056240004), np.float32(0.0714561), np.float32(0.07078788), np.float32(0.07157467), np.float32(0.07443867), np.float32(0.06772579), np.float32(0.0615379), np.float32(0.057238344), np.float32(0.051531766), np.float32(0.048854575), np.float32(0.04597266), np.float32(0.04117345), np.float32(0.03595275), np.float32(0.04042476), np.float32(0.041338276), np.float32(0.046194907), np.float32(0.05438438), np.float32(0.065202564), np.float32(0.07517344), np.float32(0.08993806), np.float32(0.11134432), np.float32(0.10920983), np.float32(0.12309468), np.float32(0.13096951), np.float32(0.11941773), np.float32(0.11323485), np.float32(0.122126624), np.float32(0.109597474), np.float32(0.107792), np.float32(0.11095836), np.float32(0.121634856), np.float32(0.11316406), np.float32(0.10952482), np.float32(0.10940358), np.float32(0.11123769), np.float32(0.10725685), np.float32(0.10168565), np.float32(0.104645036), np.float32(0.10231204), np.float32(0.095768645), np.float32(0.08885142), np.float32(0.0858256), np.float32(0.0849083), np.float32(0.07419234), np.float32(0.07240656), np.float32(0.07204253), np.float32(0.060884777), np.float32(0.062176775), np.float32(0.06364948), np.float32(0.056378856), np.float32(0.04990393), np.float32(0.056378983), np.float32(0.06346943), np.float32(0.06650229), np.float32(0.06707794), np.float32(0.085308455), np.float32(0.09912196), np.float32(0.10448738), np.float32(0.10180909), np.float32(0.1130091), np.float32(0.115740776), np.float32(0.10692168), np.float32(0.10257063), np.float32(0.09967891), np.float32(0.09096672), np.float32(0.07317835), np.float32(0.076737635), np.float32(0.079549976), np.float32(0.06859809), np.float32(0.06968599), np.float32(0.07932557), np.float32(0.087743826), np.float32(0.086112946), np.float32(0.09215568), np.float32(0.09791638), np.float32(0.102218494), np.float32(0.10507278), np.float32(0.10605958), np.float32(0.110099725), np.float32(0.10504277), np.float32(0.099046856), np.float32(0.0990951), np.float32(0.10061404), np.float32(0.09624419), np.float32(0.09537182), np.float32(0.100400396), np.float32(0.10272669), np.float32(0.09574157), np.float32(0.09692397), np.float32(0.10035213), np.float32(0.1015958), np.float32(0.09147175), np.float32(0.09427008), np.float32(0.09344958), np.float32(0.085834086), np.float32(0.078439444), np.float32(0.07956794), np.float32(0.08123913), np.float32(0.08618315), np.float32(0.07729483), np.float32(0.07527477), np.float32(0.07762545), np.float32(0.062552266), np.float32(0.05467383), np.float32(0.057866164), np.float32(0.059236843), np.float32(0.05716576), np.float32(0.055602975), np.float32(0.065817796), np.float32(0.062221166), np.float32(0.05882126), np.float32(0.06691205), np.float32(0.08100255), np.float32(0.074333675), np.float32(0.07883182), np.float32(0.107085295), np.float32(0.10370756), np.float32(0.11449124), np.float32(0.121709354), np.float32(0.12831074), np.float32(0.12614052), np.float32(0.1411495), np.float32(0.13405867), np.float32(0.16227674), np.float32(0.18958826), np.float32(0.1698996), np.float32(0.1629655), np.float32(0.18437071), np.float32(0.16496171), np.float32(0.15011707), np.float32(0.14168048), np.float32(0.12101144), np.float32(0.1080174), np.float32(0.10709698), np.float32(0.11892654), np.float32(0.113556236), np.float32(0.09920833), np.float32(0.10451875), np.float32(0.08630157), np.float32(0.06718052), np.float32(0.06476631), np.float32(0.052444976), np.float32(0.054754484), np.float32(0.046510775), np.float32(0.046997808), np.float32(0.04613834), np.float32(0.046509143), np.float32(0.050060984), np.float32(0.05409129), np.float32(0.0533981), np.float32(0.05709513), np.float32(0.056089766), np.float32(0.05993204), np.float32(0.056074902), np.float32(0.053317536), np.float32(0.051555764), np.float32(0.04624565), np.float32(0.04647062), np.float32(0.04307499), np.float32(0.036902737), np.float32(0.03744343), np.float32(0.03683785), np.float32(0.041435476), np.float32(0.047341686), np.float32(0.05075152), np.float32(0.057198554), np.float32(0.061177187), np.float32(0.0561505), np.float32(0.056247238), np.float32(0.047683045), np.float32(0.041855212), np.float32(0.037030756), np.float32(0.029062744), np.float32(0.025654439), np.float32(0.02405405), np.float32(0.027227765), np.float32(0.027696282), np.float32(0.03154388), np.float32(0.038700845), np.float32(0.05152658), np.float32(0.06158413), np.float32(0.07183465), np.float32(0.07320479), np.float32(0.07140348), np.float32(0.06536477), np.float32(0.04891996), np.float32(0.039923366), np.float32(0.033787467), np.float32(0.028397618), np.float32(0.024853509), np.float32(0.025182009), np.float32(0.028333673), np.float32(0.028365098), np.float32(0.031511392), np.float32(0.03474723), np.float32(0.03600522), np.float32(0.039872132), np.float32(0.045657746), np.float32(0.048848607), np.float32(0.04876111), np.float32(0.05648222), np.float32(0.05239411), np.float32(0.041164305), np.float32(0.03749783), np.float32(0.0357532), np.float32(0.032995738), np.float32(0.034780845), np.float32(0.03972887), np.float32(0.0542777), np.float32(0.070254125), np.float32(0.08325401), np.float32(0.10487142), np.float32(0.12933034), np.float32(0.14558682), np.float32(0.15424253), np.float32(0.15667252), np.float32(0.14809616), np.float32(0.15001404), np.float32(0.15034455), np.float32(0.15904877), np.float32(0.16024718), np.float32(0.1708202), np.float32(0.19038805), np.float32(0.20752417), np.float32(0.20002526), np.float32(0.20089214), np.float32(0.18520641), np.float32(0.1821523), np.float32(0.1696352), np.float32(0.16341545), np.float32(0.16409265), np.float32(0.14840853), np.float32(0.13518953), np.float32(0.11203225), np.float32(0.099485956), np.float32(0.09022663), np.float32(0.081612594), np.float32(0.076043315), np.float32(0.06816399), np.float32(0.06523558), np.float32(0.062876925), np.float32(0.06079299), np.float32(0.07200299), np.float32(0.07354864), np.float32(0.07396256), np.float32(0.06947122), np.float32(0.06921814), np.float32(0.064290576), np.float32(0.057503626), np.float32(0.05895618), np.float32(0.06300062), np.float32(0.065788835), np.float32(0.068874344), np.float32(0.06418695), np.float32(0.0617909), np.float32(0.05780529), np.float32(0.05524689), np.float32(0.06382279), np.float32(0.0622252), np.float32(0.06487866), np.float32(0.06335009), np.float32(0.06730104), np.float32(0.06939948), np.float32(0.07266613), np.float32(0.07816745), np.float32(0.07826036), np.float32(0.069778696), np.float32(0.062484194), np.float32(0.05844686), np.float32(0.051710933), np.float32(0.049772453), np.float32(0.047721773), np.float32(0.05334434), np.float32(0.051304728), np.float32(0.045526657), np.float32(0.04730601), np.float32(0.042945713), np.float32(0.042124595), np.float32(0.046459816), np.float32(0.046588283), np.float32(0.04056583), np.float32(0.034889307), np.float32(0.033222698), np.float32(0.032414287), np.float32(0.033405248), np.float32(0.032312397), np.float32(0.03305109), np.float32(0.035567068), np.float32(0.03756633), np.float32(0.037650734), np.float32(0.040745832), np.float32(0.04286896), np.float32(0.041967846), np.float32(0.043461494), np.float32(0.047058553), np.float32(0.04841503), np.float32(0.047827166), np.float32(0.046523683), np.float32(0.047511652), np.float32(0.04164593), np.float32(0.04441198), np.float32(0.0395336), np.float32(0.03705012), np.float32(0.034879595), np.float32(0.037610363), np.float32(0.04209018), np.float32(0.050036754), np.float32(0.058767114), np.float32(0.062383704), np.float32(0.0676071), np.float32(0.07040251), np.float32(0.06492623), np.float32(0.054534815), np.float32(0.049870346), np.float32(0.049303986), np.float32(0.04797635), np.float32(0.048043575), np.float32(0.05416925), np.float32(0.056677774), np.float32(0.05911211), np.float32(0.05658758), np.float32(0.05691682), np.float32(0.061908342), np.float32(0.058201723), np.float32(0.053688847), np.float32(0.051137704), np.float32(0.049627334), np.float32(0.049829476), np.float32(0.0458989), np.float32(0.041133776), np.float32(0.03924177), np.float32(0.037495296), np.float32(0.03974443), np.float32(0.041016955), np.float32(0.045339834), np.float32(0.04875092), np.float32(0.050463706), np.float32(0.047011342), np.float32(0.048945602), np.float32(0.049036022), np.float32(0.044291798), np.float32(0.041904517), np.float32(0.042241927), np.float32(0.041045867), np.float32(0.039994057), np.float32(0.045695715), np.float32(0.04820369), np.float32(0.054080676), np.float32(0.061544407), np.float32(0.06532295), np.float32(0.06902852), np.float32(0.069294006), np.float32(0.071171194), np.float32(0.079249285), np.float32(0.08331412), np.float32(0.080573976), np.float32(0.08700461), np.float32(0.09923151), np.float32(0.09610702), np.float32(0.095374554), np.float32(0.10646886), np.float32(0.1360882), np.float32(0.13170055), np.float32(0.13350251), np.float32(0.1436052), np.float32(0.16303308), np.float32(0.15532956), np.float32(0.17364413), np.float32(0.19352062), np.float32(0.22016524), np.float32(0.22547399), np.float32(0.2124437), np.float32(0.20923644), np.float32(0.22772056), np.float32(0.25134045), np.float32(0.25703365), np.float32(0.2527451), np.float32(0.23274039), np.float32(0.21133456), np.float32(0.26651812), np.float32(0.23534635), np.float32(0.03781375), np.float32(0.043359715), np.float32(0.046746988), np.float32(0.0435561), np.float32(0.03704779), np.float32(0.03690656), np.float32(0.033602215), np.float32(0.028449625), np.float32(0.027903395), np.float32(0.031905513), np.float32(0.032813504), np.float32(0.034574594), np.float32(0.04045132), np.float32(0.0486409), np.float32(0.054671478), np.float32(0.065938674), np.float32(0.078932956), np.float32(0.085070945), np.float32(0.07942327), np.float32(0.07276939), np.float32(0.08383827), np.float32(0.07096114), np.float32(0.06911936), np.float32(0.07191938), np.float32(0.059299152), np.float32(0.05477579), np.float32(0.05567611), np.float32(0.06946033), np.float32(0.07330989), np.float32(0.06440144), np.float32(0.08950763), np.float32(0.11063876), np.float32(0.10893273), np.float32(0.09861925), np.float32(0.09746583), np.float32(0.08589203), np.float32(0.083456725), np.float32(0.07162799), np.float32(0.055872764), np.float32(0.052470833), np.float32(0.06017342), np.float32(0.06866829), np.float32(0.0815667), np.float32(0.081099525), np.float32(0.07677386), np.float32(0.0867213), np.float32(0.08338834), np.float32(0.0798375), np.float32(0.092347905), np.float32(0.091723226), np.float32(0.07663751), np.float32(0.06975669), np.float32(0.07367871), np.float32(0.0674797), np.float32(0.056761723), np.float32(0.059339434), np.float32(0.06150511), np.float32(0.058025427), np.float32(0.061492007), np.float32(0.070252985), np.float32(0.0692654), np.float32(0.07189077), np.float32(0.0771633), np.float32(0.080087885), np.float32(0.0786843), np.float32(0.07123686), np.float32(0.069326535), np.float32(0.07620777), np.float32(0.077705435), np.float32(0.071808666), np.float32(0.07192622), np.float32(0.07445446), np.float32(0.06499143), np.float32(0.06486045), np.float32(0.07690131), np.float32(0.085433885), np.float32(0.08016164), np.float32(0.08530604), np.float32(0.085505754), np.float32(0.07548191), np.float32(0.067880884), np.float32(0.061527044), np.float32(0.055538584), np.float32(0.0576009), np.float32(0.053081717), np.float32(0.04913964), np.float32(0.05252884), np.float32(0.05785408), np.float32(0.058049425), np.float32(0.058084827), np.float32(0.061132077), np.float32(0.06316194), np.float32(0.06606559), np.float32(0.072586104), np.float32(0.08408566), np.float32(0.08342555), np.float32(0.10293979), np.float32(0.10901837), np.float32(0.098209195), np.float32(0.089280285), np.float32(0.09268004), np.float32(0.0931639), np.float32(0.10456685), np.float32(0.103146136), np.float32(0.122500405), np.float32(0.1409035), np.float32(0.13268709), np.float32(0.13140523), np.float32(0.13176632), np.float32(0.13582247), np.float32(0.123161145), np.float32(0.10062634), np.float32(0.09533256), np.float32(0.08393292), np.float32(0.07772345), np.float32(0.0803047), np.float32(0.07104416), np.float32(0.07859261), np.float32(0.08563342), np.float32(0.10679568), np.float32(0.09333292), np.float32(0.12775801), np.float32(0.14077674), np.float32(0.13520956), np.float32(0.15341467), np.float32(0.12259962), np.float32(0.13245274), np.float32(0.14846742), np.float32(0.1117061), np.float32(0.1109427), np.float32(0.122392505), np.float32(0.11206467), np.float32(0.12176477), np.float32(0.13830316), np.float32(0.13438998), np.float32(0.14992312), np.float32(0.14939001), np.float32(0.15451331), np.float32(0.15227361), np.float32(0.14322937), np.float32(0.13085939), np.float32(0.10912781), np.float32(0.10305817), np.float32(0.11097111), np.float32(0.11253808), np.float32(0.10156412), np.float32(0.085065216), np.float32(0.07140111), np.float32(0.062647864), np.float32(0.05500835), np.float32(0.043690164), np.float32(0.03693582), np.float32(0.036086075), np.float32(0.035480235), np.float32(0.035258323), np.float32(0.035007406), np.float32(0.028753277), np.float32(0.027501455), np.float32(0.025339212), np.float32(0.022259131), np.float32(0.024782183), np.float32(0.029493365), np.float32(0.034100056), np.float32(0.035326213), np.float32(0.03793289), np.float32(0.0451882), np.float32(0.042472173), np.float32(0.042733744), np.float32(0.04596626), np.float32(0.04003579), np.float32(0.03900136), np.float32(0.042277988), np.float32(0.046608567), np.float32(0.051098596), np.float32(0.053412296), np.float32(0.054493006), np.float32(0.061836272), np.float32(0.07007122), np.float32(0.08228377), np.float32(0.0884931), np.float32(0.10236028), np.float32(0.109610945), np.float32(0.12778379), np.float32(0.14791806), np.float32(0.15290783), np.float32(0.1481124), np.float32(0.14365429), np.float32(0.14783123), np.float32(0.14539373), np.float32(0.13047221), np.float32(0.12856178), np.float32(0.13786606), np.float32(0.14218059), np.float32(0.14409515), np.float32(0.14389403), np.float32(0.14206019), np.float32(0.14769828), np.float32(0.14205438), np.float32(0.14567249), np.float32(0.17347641), np.float32(0.16443548), np.float32(0.1659409), np.float32(0.17563209), np.float32(0.18531501), np.float32(0.2036029), np.float32(0.2550704), np.float32(0.2463489), np.float32(0.2680576), np.float32(0.26782778), np.float32(0.28739023), np.float32(0.27565107), np.float32(0.29297534), np.float32(0.289246), np.float32(0.35908), np.float32(0.3509103), np.float32(0.30703914), np.float32(0.28141758), np.float32(0.274782), np.float32(0.306546), np.float32(0.3382541), np.float32(0.37706545), np.float32(0.42700234), np.float32(0.43448812), np.float32(0.40521866), np.float32(0.38346183), np.float32(0.35998958), np.float32(0.33602405), np.float32(0.31573135), np.float32(0.23113957), np.float32(0.24304208), np.float32(0.23498039), np.float32(0.21275796), np.float32(0.22696553), np.float32(0.25552958), np.float32(0.28818297), np.float32(0.29897127), np.float32(0.34911534), np.float32(0.40344775), np.float32(0.41066384), np.float32(0.43999535), np.float32(0.48502594), np.float32(0.5608043), np.float32(0.55298305), np.float32(0.5712531), np.float32(0.6022545), np.float32(0.61817163), np.float32(0.6330881), np.float32(0.6304616), np.float32(0.6408882), np.float32(0.6880073), np.float32(0.70983505), np.float32(0.73646575), np.float32(0.7043526), np.float32(0.7179859), np.float32(0.7103376), np.float32(0.7005248), np.float32(0.71777654), np.float32(0.7095952), np.float32(0.64208645), np.float32(0.67166275), np.float32(0.68538845), np.float32(0.72661555), np.float32(0.7175965), np.float32(0.7575121), np.float32(0.77768004), np.float32(0.7615952), np.float32(0.75251067), np.float32(0.7757433), np.float32(0.81792176), np.float32(0.8223634), np.float32(0.8031218), np.float32(0.7171715), np.float32(0.6105872), np.float32(0.6032374), np.float32(0.54636246), np.float32(0.48564076), np.float32(0.43222874), np.float32(0.4030209), np.float32(0.43674335), np.float32(0.37980378), np.float32(0.3608885), np.float32(0.38337186), np.float32(0.4108845), np.float32(0.39186105), np.float32(0.38534743), np.float32(0.3536553), np.float32(0.3524859), np.float32(0.29495806), np.float32(0.29041347), np.float32(0.32733297), np.float32(0.2517871), np.float32(0.27166766), np.float32(0.3010447), np.float32(0.3354988), np.float32(0.31430238), np.float32(0.2973404), np.float32(0.3534777), np.float32(0.38445717), np.float32(0.36536866), np.float32(0.39353567), np.float32(0.34307024), np.float32(0.36137983), np.float32(0.23379816), np.float32(0.3047042), np.float32(0.2456074), np.float32(0.23084612), np.float32(0.22702797), np.float32(0.25124276), np.float32(0.24214394), np.float32(0.24964646), np.float32(0.2527188), np.float32(0.24543475), np.float32(0.22302791), np.float32(0.1925771), np.float32(0.17898469), np.float32(0.17429729), np.float32(0.14917082), np.float32(0.14452039), np.float32(0.13765338), np.float32(0.128322), np.float32(0.11813654), np.float32(0.114281744), np.float32(0.11605573), np.float32(0.12174478), np.float32(0.1288665), np.float32(0.12121157), np.float32(0.12614293), np.float32(0.12418039), np.float32(0.122861184), np.float32(0.112596385), np.float32(0.103430286), np.float32(0.09401873), np.float32(0.07749144), np.float32(0.06889196), np.float32(0.06770401), np.float32(0.07514112), np.float32(0.08884301), np.float32(0.108642474), np.float32(0.12526096), np.float32(0.12474938), np.float32(0.1200348), np.float32(0.1302031), np.float32(0.16659369), np.float32(0.18374269), np.float32(0.22920455), np.float32(0.24498191), np.float32(0.3092928), np.float32(0.30434203), np.float32(0.2983076), np.float32(0.23418415), np.float32(0.20122541), np.float32(0.2725855), np.float32(0.27491674), np.float32(0.3083156), np.float32(0.36449865), np.float32(0.35431555), np.float32(0.38190842), np.float32(0.38515103), np.float32(0.39314792), np.float32(0.370295), np.float32(0.3862187), np.float32(0.3880544), np.float32(0.34866107), np.float32(0.31080315), np.float32(0.26349258), np.float32(0.20733882), np.float32(0.16509727), np.float32(0.14580996), np.float32(0.12090537), np.float32(0.13396886), np.float32(0.12703043), np.float32(0.22014666), np.float32(0.13961057), np.float32(0.13712522), np.float32(0.13785428), np.float32(0.116687715), np.float32(0.11154409), np.float32(0.11402627), np.float32(0.10479531), np.float32(0.11432091), np.float32(0.1236379), np.float32(0.13806784), np.float32(0.13056286), np.float32(0.13340898), np.float32(0.13497995), np.float32(0.14587097), np.float32(0.12066985), np.float32(0.10445354), np.float32(0.107698925), np.float32(0.108854145), np.float32(0.11211884), np.float32(0.11589757), np.float32(0.124142475), np.float32(0.12760931), np.float32(0.11460711), np.float32(0.10596766), np.float32(0.11830823), np.float32(0.11585547), np.float32(0.10193344), np.float32(0.10609183), np.float32(0.10793131), np.float32(0.108707555), np.float32(0.118101664), np.float32(0.12043539), np.float32(0.11186073), np.float32(0.098796576), np.float32(0.094887495), np.float32(0.088831276), np.float32(0.0810154), np.float32(0.072517484), np.float32(0.07206597), np.float32(0.071779065), np.float32(0.07650431), np.float32(0.07669351), np.float32(0.071656115), np.float32(0.06997304), np.float32(0.066164), np.float32(0.059464417), np.float32(0.061643902), np.float32(0.060144357), np.float32(0.05547295), np.float32(0.051571112), np.float32(0.04774271), np.float32(0.04651681), np.float32(0.047350943), np.float32(0.043860123), np.float32(0.04072495), np.float32(0.0414781), np.float32(0.036553435), np.float32(0.03435585), np.float32(0.03849137), np.float32(0.04379921), np.float32(0.04618951), np.float32(0.052309353), np.float32(0.057895295), np.float32(0.056000944), np.float32(0.051290013), np.float32(0.055317007), np.float32(0.052214965), np.float32(0.04920481), np.float32(0.049969196), np.float32(0.06150322), np.float32(0.06842727), np.float32(0.06727603), np.float32(0.07508022), np.float32(0.072208464), np.float32(0.08082882), np.float32(0.095477335), np.float32(0.10716924), np.float32(0.12967172), np.float32(0.15362963), np.float32(0.1716796), np.float32(0.17234536), np.float32(0.1786628), np.float32(0.17696893), np.float32(0.17504755), np.float32(0.18087573), np.float32(0.1749047), np.float32(0.18274379), np.float32(0.19501159), np.float32(0.21243036), np.float32(0.21627629), np.float32(0.228294), np.float32(0.2906536), np.float32(0.34152105), np.float32(0.3100968), np.float32(0.28732267), np.float32(0.30321908), np.float32(0.26061305), np.float32(0.2503841), np.float32(0.23000999), np.float32(0.1998261), np.float32(0.16787863), np.float32(0.15779148), np.float32(0.12648532), np.float32(0.10200493), np.float32(0.107967496), np.float32(0.12664513), np.float32(0.12954307), np.float32(0.11973116), np.float32(0.12605838), np.float32(0.1283085), np.float32(0.10535385), np.float32(0.10453538), np.float32(0.10933442), np.float32(0.108574055), np.float32(0.100324064), np.float32(0.095899776), np.float32(0.09168885), np.float32(0.09132901), np.float32(0.10146741), np.float32(0.09943579), np.float32(0.09753756), np.float32(0.10502524), np.float32(0.12429064), np.float32(0.119918294), np.float32(0.12590371), np.float32(0.12346684), np.float32(0.120447755), np.float32(0.116861664), np.float32(0.1090854), np.float32(0.0923802), np.float32(0.087061726), np.float32(0.08283923), np.float32(0.06668458), np.float32(0.060472123), np.float32(0.06139625), np.float32(0.050298244), np.float32(0.04583415), np.float32(0.04765735), np.float32(0.052293338), np.float32(0.05372944), np.float32(0.060361274), np.float32(0.063295215), np.float32(0.05628806), np.float32(0.06323812), np.float32(0.06954568), np.float32(0.0607304), np.float32(0.0547383), np.float32(0.060581103), np.float32(0.059062604), np.float32(0.065386936), np.float32(0.06605678), np.float32(0.06567851), np.float32(0.06804745), np.float32(0.067732565), np.float32(0.06542909), np.float32(0.065767065), np.float32(0.07448965), np.float32(0.078944445), np.float32(0.08460743), np.float32(0.10035097), np.float32(0.11516728), np.float32(0.101973), np.float32(0.10172223), np.float32(0.10103257), np.float32(0.088109426), np.float32(0.082934305), np.float32(0.08783523), np.float32(0.08860097), np.float32(0.07958049), np.float32(0.08455991), np.float32(0.09445684), np.float32(0.09373295), np.float32(0.0844227), np.float32(0.086780086), np.float32(0.09453644), np.float32(0.09685214), np.float32(0.10044681), np.float32(0.11198141), np.float32(0.12187201), np.float32(0.117224395), np.float32(0.11781838), np.float32(0.1140957), np.float32(0.10439357), np.float32(0.088096276), np.float32(0.076454334), np.float32(0.07231192), np.float32(0.06613478), np.float32(0.061177973), np.float32(0.061267257), np.float32(0.05679321), np.float32(0.05740816), np.float32(0.055193666), np.float32(0.052923273), np.float32(0.052038662), np.float32(0.054212835), np.float32(0.056633785), np.float32(0.0543847), np.float32(0.055862714), np.float32(0.061384577), np.float32(0.07083963), np.float32(0.07180199), np.float32(0.07750727), np.float32(0.0767486), np.float32(0.084855005), np.float32(0.08359697), np.float32(0.09429425), np.float32(0.11806939), np.float32(0.123728454), np.float32(0.15724854), np.float32(0.1983717), np.float32(0.21061063), np.float32(0.2259676), np.float32(0.29973796), np.float32(0.31344163), np.float32(0.32800454), np.float32(0.30019152), np.float32(0.30176067), np.float32(0.30276582), np.float32(0.28800908), np.float32(0.27864125), np.float32(0.29514667), np.float32(0.29220513), np.float32(0.24442923), np.float32(0.21359093), np.float32(0.21987948), np.float32(0.21532843), np.float32(0.20998308), np.float32(0.22236256), np.float32(0.27509463), np.float32(0.2700619), np.float32(0.24208322), np.float32(0.27242568), np.float32(0.26157537), np.float32(0.260512), np.float32(0.23590441), np.float32(0.20791149), np.float32(0.20250626), np.float32(0.19464332), np.float32(0.18024337), np.float32(0.16693592), np.float32(0.15718675), np.float32(0.13276762), np.float32(0.13702822), np.float32(0.1299825), np.float32(0.11735754), np.float32(0.122867726), np.float32(0.12003656), np.float32(0.13848647), np.float32(0.13394557), np.float32(0.13605362), np.float32(0.14706244), np.float32(0.1321783), np.float32(0.1250992), np.float32(0.12938206), np.float32(0.124466985), np.float32(0.114331424), np.float32(0.1062642), np.float32(0.10630447), np.float32(0.100024976), np.float32(0.10237256), np.float32(0.10888919), np.float32(0.11779489), np.float32(0.1514863), np.float32(0.17563505), np.float32(0.1875389), np.float32(0.25757006), np.float32(0.30204287), np.float32(0.32122946), np.float32(0.38021496), np.float32(0.5052232), np.float32(0.53360003), np.float32(0.53261846), np.float32(0.558307), np.float32(0.50866216), np.float32(0.5007794), np.float32(0.45541492), np.float32(0.42960322), np.float32(0.37168), np.float32(0.40682745), np.float32(0.36809608), np.float32(0.29292208), np.float32(0.27797896), np.float32(0.27007648), np.float32(0.27266005), np.float32(0.28624123), np.float32(0.2785412), np.float32(0.26520967), np.float32(0.20665129), np.float32(0.18403244), np.float32(0.14267127), np.float32(0.12895189), np.float32(0.11966259), np.float32(0.10569005), np.float32(0.10986931), np.float32(0.1293158), np.float32(0.120963864), np.float32(0.13327602), np.float32(0.1452101), np.float32(0.13906676), np.float32(0.15736005), np.float32(0.16266458), np.float32(0.17692268), np.float32(0.16782181), np.float32(0.1551826), np.float32(0.18231817), np.float32(0.22275537), np.float32(0.20844175), np.float32(0.21984832), np.float32(0.2445638), np.float32(0.2676842), np.float32(0.27312034), np.float32(0.29733613), np.float32(0.30454823), np.float32(0.3085365), np.float32(0.356595), np.float32(0.3515254), np.float32(0.37885353), np.float32(0.41816023), np.float32(0.4254229), np.float32(0.4480982), np.float32(0.4264045), np.float32(0.41093287), np.float32(0.36518922), np.float32(0.31787285), np.float32(0.32104692), np.float32(0.33319157), np.float32(0.34748197), np.float32(0.3539153), np.float32(0.34453022), np.float32(0.278054), np.float32(0.27208158), np.float32(0.24384417), np.float32(0.22119837), np.float32(0.199258), np.float32(0.16889343), np.float32(0.1677967), np.float32(0.16252206), np.float32(0.15251155), np.float32(0.14249778), np.float32(0.14436418), np.float32(0.14124508), np.float32(0.13973112), np.float32(0.15385216), np.float32(0.13989101), np.float32(0.11913135), np.float32(0.10331162), np.float32(0.08768098), np.float32(0.08488102), np.float32(0.07172463), np.float32(0.06770129), np.float32(0.06824166), np.float32(0.06477511), np.float32(0.057066586), np.float32(0.057880398), np.float32(0.056106467), np.float32(0.049906503), np.float32(0.04668474), np.float32(0.05190937), np.float32(0.051735736), np.float32(0.046032403), np.float32(0.04416462), np.float32(0.04799348), np.float32(0.044239894), np.float32(0.04457338), np.float32(0.04919372), np.float32(0.04632153), np.float32(0.04533714), np.float32(0.046131592), np.float32(0.044446375), np.float32(0.048471015), np.float32(0.054072764), np.float32(0.05200193), np.float32(0.04852564), np.float32(0.051813316), np.float32(0.046797268), np.float32(0.04763902), np.float32(0.0551144), np.float32(0.05719522), np.float32(0.06288262), np.float32(0.077761725), np.float32(0.08542842), np.float32(0.083011135), np.float32(0.087420546), np.float32(0.101178065), np.float32(0.09191216), np.float32(0.09050553), np.float32(0.09609114), np.float32(0.08833607), np.float32(0.07366405), np.float32(0.07258146), np.float32(0.06669743), np.float32(0.056729436), np.float32(0.06600927), np.float32(0.06649591), np.float32(0.063253574), np.float32(0.06911325), np.float32(0.074012056), np.float32(0.07361422), np.float32(0.07263692), np.float32(0.07672826), np.float32(0.07512227), np.float32(0.0688466), np.float32(0.06399492), np.float32(0.062200323), np.float32(0.06670832), np.float32(0.069600016), np.float32(0.07073753), np.float32(0.07350763), np.float32(0.08745415), np.float32(0.080751464), np.float32(0.08569274), np.float32(0.095168106), np.float32(0.10234112), np.float32(0.10219358), np.float32(0.096135475), np.float32(0.10551379), np.float32(0.104519114), np.float32(0.09384562), np.float32(0.09141727), np.float32(0.08791736), np.float32(0.09341231), np.float32(0.084328525), np.float32(0.09916223), np.float32(0.14742047), np.float32(0.16370685), np.float32(0.20091112), np.float32(0.20657164), np.float32(0.2103604), np.float32(0.16523278), np.float32(0.15154332), np.float32(0.15181494), np.float32(0.12765841), np.float32(0.09683473), np.float32(0.09700895), np.float32(0.092397), np.float32(0.082794935), np.float32(0.07533257), np.float32(0.0729873), np.float32(0.07200157), np.float32(0.063944995), np.float32(0.058832943), np.float32(0.055925015), np.float32(0.06261827), np.float32(0.053476244), np.float32(0.046755522), np.float32(0.0483031), np.float32(0.051960878), np.float32(0.049087357), np.float32(0.04993175), np.float32(0.048669726), np.float32(0.051935), np.float32(0.050913464), np.float32(0.052643843), np.float32(0.053564545), np.float32(0.05379786), np.float32(0.05878534), np.float32(0.06328535), np.float32(0.07044938), np.float32(0.07892767), np.float32(0.08095352), np.float32(0.07718402), np.float32(0.09253028), np.float32(0.10230471), np.float32(0.11398576), np.float32(0.1229921), np.float32(0.12819862), np.float32(0.13165972), np.float32(0.13612965), np.float32(0.15149212), np.float32(0.15735278), np.float32(0.16380847), np.float32(0.16781974), np.float32(0.16585155), np.float32(0.16254899), np.float32(0.14782697), np.float32(0.14948906), np.float32(0.15684819), np.float32(0.14830329), np.float32(0.14326909), np.float32(0.14118038), np.float32(0.14165016), np.float32(0.13176431), np.float32(0.124331474), np.float32(0.12592188), np.float32(0.12900664), np.float32(0.12160756), np.float32(0.113479644), np.float32(0.12327092), np.float32(0.119375445), np.float32(0.120978884), np.float32(0.11466414), np.float32(0.109278776), np.float32(0.096789055), np.float32(0.10090087), np.float32(0.0965838), np.float32(0.080480576), np.float32(0.06774776), np.float32(0.06900793), np.float32(0.061555535), np.float32(0.05502518), np.float32(0.048237856), np.float32(0.055567432), np.float32(0.07317282), np.float32(0.08392884), np.float32(0.088512935), np.float32(0.118059), np.float32(0.13804378), np.float32(0.12878166), np.float32(0.1224348), np.float32(0.11463207), np.float32(0.114995815), np.float32(0.1110455), np.float32(0.09815836), np.float32(0.09353929), np.float32(0.092337854), np.float32(0.09912211), np.float32(0.094593786), np.float32(0.09711915), np.float32(0.106991984), np.float32(0.1271775), np.float32(0.12915657), np.float32(0.13728039), np.float32(0.16378443), np.float32(0.17854542), np.float32(0.2188953), np.float32(0.2610304), np.float32(0.2531788), np.float32(0.24532434), np.float32(0.050018713), np.float32(0.044450585), np.float32(0.04821234), np.float32(0.051382322), np.float32(0.0517047), np.float32(0.057880986), np.float32(0.061384425), np.float32(0.07145926), np.float32(0.06720743), np.float32(0.06811877), np.float32(0.07407062), np.float32(0.07109573), np.float32(0.062783495), np.float32(0.06425037), np.float32(0.07092508), np.float32(0.064991444), np.float32(0.05714829), np.float32(0.060414415), np.float32(0.06585283), np.float32(0.06983336), np.float32(0.068011716), np.float32(0.0752505), np.float32(0.07942949), np.float32(0.07637626), np.float32(0.07162323), np.float32(0.070508234), np.float32(0.06577077), np.float32(0.062274233), np.float32(0.05775073), np.float32(0.047167), np.float32(0.043663424), np.float32(0.042924326), np.float32(0.04140474), np.float32(0.039828043), np.float32(0.04091981), np.float32(0.039631616), np.float32(0.0394097), np.float32(0.04249806), np.float32(0.04357269), np.float32(0.0460982), np.float32(0.05094978), np.float32(0.058608178), np.float32(0.06550591), np.float32(0.07249964), np.float32(0.07325884), np.float32(0.0715493), np.float32(0.07406094), np.float32(0.06436512), np.float32(0.06399871), np.float32(0.06459479), np.float32(0.06765865), np.float32(0.06382976), np.float32(0.059016645), np.float32(0.0649973), np.float32(0.07172922), np.float32(0.061465766), np.float32(0.06400491), np.float32(0.07388041), np.float32(0.06730837), np.float32(0.06284413), np.float32(0.070265606), np.float32(0.07251535), np.float32(0.076247156), np.float32(0.08068382), np.float32(0.073052116), np.float32(0.071624674), np.float32(0.068815544), np.float32(0.06273049), np.float32(0.066806704), np.float32(0.07081948), np.float32(0.060837407), np.float32(0.06090722), np.float32(0.061624818), np.float32(0.06607595), np.float32(0.058403656), np.float32(0.06573399), np.float32(0.08572206), np.float32(0.088181324), np.float32(0.090827174), np.float32(0.10983195), np.float32(0.12481296), np.float32(0.12124326), np.float32(0.1260044), np.float32(0.14864397), np.float32(0.14486307), np.float32(0.12515944), np.float32(0.12039104), np.float32(0.13873899), np.float32(0.16366945), np.float32(0.13976988), np.float32(0.15041389), np.float32(0.20216054), np.float32(0.22567892), np.float32(0.23794392), np.float32(0.27628046), np.float32(0.27281693), np.float32(0.28822207), np.float32(0.2999657), np.float32(0.2976972), np.float32(0.35031208), np.float32(0.3084103), np.float32(0.33539346), np.float32(0.3611348), np.float32(0.36488098), np.float32(0.28682923), np.float32(0.25296563), np.float32(0.24501806), np.float32(0.2002418), np.float32(0.19536649), np.float32(0.19765103), np.float32(0.19529146), np.float32(0.20074269), np.float32(0.20209265), np.float32(0.21387847), np.float32(0.2022631), np.float32(0.15788022), np.float32(0.13254711), np.float32(0.11717852), np.float32(0.10378415), np.float32(0.08909543), np.float32(0.083322056), np.float32(0.082437985), np.float32(0.08625026), np.float32(0.08066548), np.float32(0.077819616), np.float32(0.07921399), np.float32(0.08017753), np.float32(0.077514045), np.float32(0.07620089), np.float32(0.0822657), np.float32(0.08799882), np.float32(0.087851174), np.float32(0.09024407), np.float32(0.08106167), np.float32(0.08190087), np.float32(0.06809275), np.float32(0.06406713), np.float32(0.062959835), np.float32(0.052858204), np.float32(0.04977831), np.float32(0.05104375), np.float32(0.057090707), np.float32(0.054656558), np.float32(0.052641656), np.float32(0.054880526), np.float32(0.051269), np.float32(0.047491897), np.float32(0.04830693), np.float32(0.05111768), np.float32(0.047560584), np.float32(0.045106355), np.float32(0.044757735), np.float32(0.04319234), np.float32(0.039093696), np.float32(0.038892318), np.float32(0.03798946), np.float32(0.035661418), np.float32(0.037428815), np.float32(0.04081129), np.float32(0.04338603), np.float32(0.046775002), np.float32(0.051998347), np.float32(0.0644854), np.float32(0.073338926), np.float32(0.07986544), np.float32(0.0933335), np.float32(0.10078898), np.float32(0.10846501), np.float32(0.12046312), np.float32(0.13040061), np.float32(0.14818738), np.float32(0.14036225), np.float32(0.15158582), np.float32(0.15090752), np.float32(0.13125552), np.float32(0.13259186), np.float32(0.13603805), np.float32(0.12681405), np.float32(0.11881022), np.float32(0.1277611), np.float32(0.13546869), np.float32(0.12452119), np.float32(0.11681231), np.float32(0.11666815), np.float32(0.10799108), np.float32(0.103955574), np.float32(0.10288846), np.float32(0.09013358), np.float32(0.085338525), np.float32(0.08643767), np.float32(0.08913107), np.float32(0.08497031), np.float32(0.095781885), np.float32(0.11787867), np.float32(0.12803224), np.float32(0.13431862), np.float32(0.11905171), np.float32(0.10833917), np.float32(0.11225152), np.float32(0.10214522), np.float32(0.1076992), np.float32(0.11498844), np.float32(0.10956398), np.float32(0.10437872), np.float32(0.11073505), np.float32(0.12158243), np.float32(0.13009141), np.float32(0.13376917), np.float32(0.14183061), np.float32(0.12527293), np.float32(0.1163648), np.float32(0.11848343), np.float32(0.10815685), np.float32(0.10878422), np.float32(0.09934995), np.float32(0.09922976), np.float32(0.08888417), np.float32(0.072423026), np.float32(0.06292298), np.float32(0.057808354), np.float32(0.051328726), np.float32(0.049906272), np.float32(0.05057478), np.float32(0.05184452), np.float32(0.05024676), np.float32(0.046490222), np.float32(0.048293), np.float32(0.046286035), np.float32(0.045521818), np.float32(0.04224969), np.float32(0.04256499), np.float32(0.03840554), np.float32(0.033760034), np.float32(0.032363947), np.float32(0.031674653), np.float32(0.028654369), np.float32(0.028336905), np.float32(0.022974886), np.float32(0.022312947), np.float32(0.02333969), np.float32(0.021801317), np.float32(0.021650888), np.float32(0.02388286), np.float32(0.029856727), np.float32(0.034071296), np.float32(0.03567195), np.float32(0.035695683), np.float32(0.036896337), np.float32(0.037503835), np.float32(0.04086917), np.float32(0.041617673), np.float32(0.041063223), np.float32(0.040928066), np.float32(0.045289204), np.float32(0.053068593), np.float32(0.057248276), np.float32(0.06878669), np.float32(0.0856584), np.float32(0.0957873), np.float32(0.10605287), np.float32(0.117319226), np.float32(0.16243964), np.float32(0.16665164), np.float32(0.16076735), np.float32(0.15874064), np.float32(0.16220656), np.float32(0.16758727), np.float32(0.16226962), np.float32(0.16140257), np.float32(0.15207872), np.float32(0.14457281), np.float32(0.14872594), np.float32(0.151073), np.float32(0.14469269), np.float32(0.15024914), np.float32(0.16276415), np.float32(0.20388153), np.float32(0.2141474), np.float32(0.23985496), np.float32(0.23671693), np.float32(0.26083648), np.float32(0.2718702), np.float32(0.29324654), np.float32(0.29021335), np.float32(0.28578717), np.float32(0.28151205), np.float32(0.2811515), np.float32(0.291188), np.float32(0.3060786), np.float32(0.31077465), np.float32(0.30415094), np.float32(0.29826587), np.float32(0.28516722), np.float32(0.2774791), np.float32(0.27100417), np.float32(0.2599512), np.float32(0.25441054), np.float32(0.26213503), np.float32(0.25729242), np.float32(0.24384417), np.float32(0.21570614), np.float32(0.15879855), np.float32(0.12177217), np.float32(0.11054683), np.float32(0.09377108), np.float32(0.08193066), np.float32(0.07476973), np.float32(0.06530575), np.float32(0.061716743), np.float32(0.058300454), np.float32(0.05423486), np.float32(0.053777862), np.float32(0.05823732), np.float32(0.054263014), np.float32(0.05028666), np.float32(0.05364494), np.float32(0.057889212), np.float32(0.055087622), np.float32(0.048667207), np.float32(0.052484717), np.float32(0.050014943), np.float32(0.046555743), np.float32(0.047759376), np.float32(0.048101008), np.float32(0.04936561), np.float32(0.052020796), np.float32(0.052861236), np.float32(0.05347113), np.float32(0.051083002), np.float32(0.048363682), np.float32(0.049561556), np.float32(0.04777692), np.float32(0.044277105), np.float32(0.043923784), np.float32(0.048418183), np.float32(0.048157312), np.float32(0.044674177), np.float32(0.053052228), np.float32(0.05673495), np.float32(0.052403264), np.float32(0.04554168), np.float32(0.047964886), np.float32(0.05122487), np.float32(0.050626043), np.float32(0.053016618), np.float32(0.048102677), np.float32(0.05252145), np.float32(0.062085122), np.float32(0.06450327), np.float32(0.060080413), np.float32(0.061075196), np.float32(0.062330022), np.float32(0.05630919), np.float32(0.058656126), np.float32(0.05895243), np.float32(0.05580083), np.float32(0.061871886), np.float32(0.06368944), np.float32(0.059240885), np.float32(0.06642506), np.float32(0.07209695), np.float32(0.066997156), np.float32(0.07311336), np.float32(0.073001206), np.float32(0.0684922), np.float32(0.062244836), np.float32(0.05624446), np.float32(0.053379048), np.float32(0.04963817), np.float32(0.051859133), np.float32(0.056957483), np.float32(0.056511104), np.float32(0.058712617), np.float32(0.05987962), np.float32(0.056791674), np.float32(0.06390989), np.float32(0.07083327), np.float32(0.07198004), np.float32(0.074639186), np.float32(0.075520515), np.float32(0.082848884), np.float32(0.082587786), np.float32(0.08017426), np.float32(0.08140252), np.float32(0.07904614), np.float32(0.06922612), np.float32(0.06496366), np.float32(0.063072525), np.float32(0.06278627), np.float32(0.06405597), np.float32(0.067638576), np.float32(0.07270208), np.float32(0.07771808), np.float32(0.0814375), np.float32(0.08752135), np.float32(0.08131883), np.float32(0.0779649), np.float32(0.06547431), np.float32(0.06742871), np.float32(0.0565387), np.float32(0.04673933), np.float32(0.048028193), np.float32(0.03852687), np.float32(0.03818366), np.float32(0.03070001), np.float32(0.029298563), np.float32(0.028121583), np.float32(0.026779216), np.float32(0.024012368), np.float32(0.027344454), np.float32(0.028456202), np.float32(0.034277897), np.float32(0.040438805), np.float32(0.04624608), np.float32(0.046856932), np.float32(0.05630075), np.float32(0.058489), np.float32(0.06562992), np.float32(0.075921886), np.float32(0.08104166), np.float32(0.09941173), np.float32(0.114934534), np.float32(0.12764704), np.float32(0.12361487), np.float32(0.12527868), np.float32(0.1382321), np.float32(0.1336116), np.float32(0.12931004), np.float32(0.13201265), np.float32(0.13529767), np.float32(0.13711315), np.float32(0.12762444), np.float32(0.1313309), np.float32(0.13391145), np.float32(0.14633666), np.float32(0.1448737), np.float32(0.15169641), np.float32(0.13792643), np.float32(0.11524296), np.float32(0.10479238), np.float32(0.097515024), np.float32(0.08950763), np.float32(0.07905606), np.float32(0.06824156), np.float32(0.055491116), np.float32(0.043742254), np.float32(0.031110857), np.float32(0.02746813), np.float32(0.021644661), np.float32(0.02037111), np.float32(0.019652547), np.float32(0.021518158), np.float32(0.023349384), np.float32(0.02712669), np.float32(0.032760333), np.float32(0.034054648), np.float32(0.042500697), np.float32(0.040537372), np.float32(0.038695086), np.float32(0.03766913), np.float32(0.036678597), np.float32(0.03991848), np.float32(0.040458877), np.float32(0.04298424), np.float32(0.04777512), np.float32(0.04959661), np.float32(0.05759809), np.float32(0.06269564), np.float32(0.07378023), np.float32(0.08043886), np.float32(0.088596754), np.float32(0.097999185), np.float32(0.09900016), np.float32(0.103627734), np.float32(0.10488938), np.float32(0.108062126), np.float32(0.1123702), np.float32(0.103962205), np.float32(0.10958974), np.float32(0.11842934), np.float32(0.115242414), np.float32(0.12196087), np.float32(0.12692925), np.float32(0.14540091), np.float32(0.15375318), np.float32(0.15960628), np.float32(0.16202325), np.float32(0.16218472), np.float32(0.17487463), np.float32(0.18860315), np.float32(0.17358495), np.float32(0.2004943), np.float32(0.184642), np.float32(0.18160228), np.float32(0.17002296), np.float32(0.16181289), np.float32(0.1695189), np.float32(0.17674555), np.float32(0.18288262), np.float32(0.16766071), np.float32(0.19278389), np.float32(0.20219032), np.float32(0.22288474), np.float32(0.23971468), np.float32(0.24493693), np.float32(0.27747488), np.float32(0.30240217), np.float32(0.3367044), np.float32(0.40347573), np.float32(0.37478992), np.float32(0.41727725), np.float32(0.41965342), np.float32(0.43255806), np.float32(0.43497196), np.float32(0.44322005), np.float32(0.44822326), np.float32(0.46603113), np.float32(0.49373925), np.float32(0.49173075), np.float32(0.46637693), np.float32(0.5296155), np.float32(0.5183957), np.float32(0.51861197), np.float32(0.47649604), np.float32(0.4719374), np.float32(0.4563105), np.float32(0.4584118), np.float32(0.46955755), np.float32(0.45867762), np.float32(0.4537912), np.float32(0.4423063), np.float32(0.44256252), np.float32(0.4396231), np.float32(0.46142253), np.float32(0.43739244), np.float32(0.4402858), np.float32(0.46005127), np.float32(0.4700855), np.float32(0.48947632), np.float32(0.49123362), np.float32(0.50216925), np.float32(0.5001389), np.float32(0.5045469), np.float32(0.48910087), np.float32(0.49480456), np.float32(0.49567106), np.float32(0.4896544), np.float32(0.4932167), np.float32(0.48552087), np.float32(0.49858952), np.float32(0.5470435), np.float32(0.5507971), np.float32(0.5604188), np.float32(0.54770684), np.float32(0.55668145), np.float32(0.5763622), np.float32(0.5441573), np.float32(0.54169697), np.float32(0.53281534), np.float32(0.51442343), np.float32(0.50741273), np.float32(0.5283285), np.float32(0.5279889), np.float32(0.5259088), np.float32(0.52721965), np.float32(0.5400557), np.float32(0.5439264), np.float32(0.54654586), np.float32(0.5478905), np.float32(0.5653146), np.float32(0.5817468), np.float32(0.5852419), np.float32(0.5869829), np.float32(0.60071766), np.float32(0.6139366), np.float32(0.6250525), np.float32(0.65055174), np.float32(0.6476791), np.float32(0.68381685), np.float32(0.69078636), np.float32(0.6602387), np.float32(0.6750121), np.float32(0.6940831), np.float32(0.72202283), np.float32(0.7399909), np.float32(0.7272941), np.float32(0.77114683), np.float32(0.789984), np.float32(0.811266), np.float32(0.82960826), np.float32(0.8486426)], 'MEEITGAQIIAEALKAQNLEYMFGIVGVPVIEVAMAAQAAGIKYVGMRNEQAACYAASAVGYLTGRPGVCLVVSGPGLIHALGGMANANMNCWPVIVVGGSSDQNQDTMGAFQEFPQVEACRLYSKFSARLSSLEAIPSVIEKAVRSSIYGRPGACYVDIPGDMVNGRVERAKVKVVSCCLPPPVAMAEPQAIAQAVSVLKKAMRPLLIIGKGAAYARAESKILDLVNLCGFPFLPTPMGKGVVPDNHPNCVAAARSRALQQADVILLLGARLNWILHFGLPPRFQPNVKFIQVKYLPYPPFSYWLTIIE': [np.float32(0.24806143), np.float32(0.19113195), np.float32(0.16970305), np.float32(0.18080214), np.float32(0.15885574), np.float32(0.17212489), np.float32(0.16686524), np.float32(0.13396145), np.float32(0.13767625), np.float32(0.12796113), np.float32(0.12797268), np.float32(0.11076692), np.float32(0.11758727), np.float32(0.09451277), np.float32(0.0782021), np.float32(0.07443576), np.float32(0.0683299), np.float32(0.0651626), np.float32(0.07459962), np.float32(0.07527288), np.float32(0.08511818), np.float32(0.10057977), np.float32(0.11715701), np.float32(0.122389734), np.float32(0.11028499), np.float32(0.09942452), np.float32(0.110899836), np.float32(0.09403337), np.float32(0.07736915), np.float32(0.07142121), np.float32(0.065517016), np.float32(0.07179017), np.float32(0.059637114), np.float32(0.058565006), np.float32(0.05980566), np.float32(0.06663495), np.float32(0.08074317), np.float32(0.07161715), np.float32(0.07921097), np.float32(0.081279196), np.float32(0.077728845), np.float32(0.0751035), np.float32(0.078962155), np.float32(0.074579895), np.float32(0.06864657), np.float32(0.07126286), np.float32(0.07436075), np.float32(0.0694739), np.float32(0.06732863), np.float32(0.06977626), np.float32(0.0666728), np.float32(0.06101415), np.float32(0.06286229), np.float32(0.06485084), np.float32(0.066463724), np.float32(0.06487709), np.float32(0.06381998), np.float32(0.062883265), np.float32(0.059959814), np.float32(0.049854293), np.float32(0.042023785), np.float32(0.03433994), np.float32(0.026440976), np.float32(0.022462795), np.float32(0.02225279), np.float32(0.023404218), np.float32(0.02250908), np.float32(0.02116784), np.float32(0.023257105), np.float32(0.022180814), np.float32(0.022202952), np.float32(0.020817308), np.float32(0.019809606), np.float32(0.017445786), np.float32(0.015680516), np.float32(0.016830388), np.float32(0.015268618), np.float32(0.014838673), np.float32(0.014809425), np.float32(0.015228071), np.float32(0.01621395), np.float32(0.016372526), np.float32(0.017272279), np.float32(0.017254101), np.float32(0.016961664), np.float32(0.016680581), np.float32(0.015549968), np.float32(0.016291853), np.float32(0.015852887), np.float32(0.01587027), np.float32(0.017541578), np.float32(0.02034429), np.float32(0.02350214), np.float32(0.028312638), np.float32(0.036333058), np.float32(0.04298472), np.float32(0.04768011), np.float32(0.054597445), np.float32(0.06170446), np.float32(0.05425845), np.float32(0.04991925), np.float32(0.046112616), np.float32(0.04661997), np.float32(0.04138912), np.float32(0.045371506), np.float32(0.05531876), np.float32(0.06023398), np.float32(0.08110368), np.float32(0.079480365), np.float32(0.088277854), np.float32(0.112944424), np.float32(0.10848851), np.float32(0.10083795), np.float32(0.09710668), np.float32(0.09540248), np.float32(0.08215985), np.float32(0.072475985), np.float32(0.07062002), np.float32(0.06652653), np.float32(0.05789599), np.float32(0.058044977), np.float32(0.062494673), np.float32(0.059887625), np.float32(0.06737292), np.float32(0.071039125), np.float32(0.063505456), np.float32(0.05619602), np.float32(0.06337216), np.float32(0.06288284), np.float32(0.057498083), np.float32(0.05878422), np.float32(0.06312609), np.float32(0.06528285), np.float32(0.065742515), np.float32(0.06551765), np.float32(0.07200203), np.float32(0.076641746), np.float32(0.07135432), np.float32(0.06806493), np.float32(0.07711157), np.float32(0.08310562), np.float32(0.08510051), np.float32(0.08257675), np.float32(0.086373076), np.float32(0.0768451), np.float32(0.07099309), np.float32(0.06943432), np.float32(0.059660215), np.float32(0.05441659), np.float32(0.057830937), np.float32(0.056104526), np.float32(0.0548897), np.float32(0.058604732), np.float32(0.06746916), np.float32(0.07317074), np.float32(0.06429182), np.float32(0.07915046), np.float32(0.085110575), np.float32(0.08014508), np.float32(0.0857275), np.float32(0.08267564), np.float32(0.09095148), np.float32(0.087116025), np.float32(0.08947111), np.float32(0.078278095), np.float32(0.06653848), np.float32(0.06759479), np.float32(0.066391245), np.float32(0.0756765), np.float32(0.07826953), np.float32(0.081213295), np.float32(0.094693094), np.float32(0.114072554), np.float32(0.10960766), np.float32(0.12698893), np.float32(0.12558903), np.float32(0.13773316), np.float32(0.1521831), np.float32(0.14220189), np.float32(0.1500307), np.float32(0.1302938), np.float32(0.11309234), np.float32(0.1031848), np.float32(0.099957064), np.float32(0.07528137), np.float32(0.06331254), np.float32(0.06412702), np.float32(0.05815593), np.float32(0.05321119), np.float32(0.05901091), np.float32(0.07285808), np.float32(0.08128016), np.float32(0.07743227), np.float32(0.075294524), np.float32(0.08181106), np.float32(0.08150733), np.float32(0.067351274), np.float32(0.06283998), np.float32(0.056022275), np.float32(0.047906388), np.float32(0.048873693), np.float32(0.04366429), np.float32(0.04229556), np.float32(0.03383804), np.float32(0.033626977), np.float32(0.03731433), np.float32(0.03998763), np.float32(0.038065534), np.float32(0.039327458), np.float32(0.04100736), np.float32(0.038955018), np.float32(0.035337187), np.float32(0.03842821), np.float32(0.03744235), np.float32(0.03333091), np.float32(0.035260763), np.float32(0.040534962), np.float32(0.043311857), np.float32(0.04702855), np.float32(0.05255596), np.float32(0.053675853), np.float32(0.06222282), np.float32(0.066759236), np.float32(0.06665786), np.float32(0.070024505), np.float32(0.07305563), np.float32(0.07635009), np.float32(0.07537631), np.float32(0.080718145), np.float32(0.08661336), np.float32(0.08774675), np.float32(0.08718654), np.float32(0.084188044), np.float32(0.09031623), np.float32(0.1087406), np.float32(0.12760273), np.float32(0.13883433), np.float32(0.14994785), np.float32(0.19316329), np.float32(0.19490217), np.float32(0.18376537), np.float32(0.17245285), np.float32(0.16379638), np.float32(0.14546987), np.float32(0.14501153), np.float32(0.15119167), np.float32(0.15485199), np.float32(0.18236195), np.float32(0.16959853), np.float32(0.177638), np.float32(0.16081104), np.float32(0.13478865), np.float32(0.12285287), np.float32(0.095660456), np.float32(0.09349752), np.float32(0.09165598), np.float32(0.0781768), np.float32(0.08226525), np.float32(0.06798804), np.float32(0.06761515), np.float32(0.08525105), np.float32(0.070786215), np.float32(0.07509785), np.float32(0.079181395), np.float32(0.071112074), np.float32(0.059816655), np.float32(0.05651038), np.float32(0.049023136), np.float32(0.04872915), np.float32(0.04579149), np.float32(0.044742834), np.float32(0.053133804), np.float32(0.061817158), np.float32(0.07547337), np.float32(0.10909333), np.float32(0.11857668), np.float32(0.17167643), np.float32(0.3171449), np.float32(0.31581068), np.float32(0.33396283), np.float32(0.34012848), np.float32(0.31954458), np.float32(0.3165352), np.float32(0.27108386), np.float32(0.2759748), np.float32(0.31842047), np.float32(0.3207647), np.float32(0.33967453), np.float32(0.3520929), np.float32(0.33098575), np.float32(0.32659394), np.float32(0.31497157), np.float32(0.30153665), np.float32(0.32180467), np.float32(0.32580557), np.float32(0.27173495), np.float32(0.20934479), np.float32(0.20922753), np.float32(0.1808855), np.float32(0.17589045), np.float32(0.16792579), np.float32(0.17335947), np.float32(0.18313257), np.float32(0.18229783), np.float32(0.18281187), np.float32(0.17892814), np.float32(0.14662777), np.float32(0.13678414), np.float32(0.14765573), np.float32(0.12846704)], 'MASHLDVRDNQISNDGQGFNNPNPIPIPLSPQWLQTKPGENKSGISTGENQFGPHSGHGGRPADVVKSPGNGEEVHDVPKKKDVFRPSILDAESGRRDRWRDEERDTNSSIRRDRWREGDKELGDNRKMDRWTENSAGRQFGEVRRAPPERWTDSSNRDTNDQRRETKWNTRWGPDDKECDNSREKWLDSGKDATDVSLDKGLSHHTYHGKDDKDGDHYRPWRSNSSLSRGKSDPPHQQTPVLNKQTTSFVQGRGRGENVSSTFSLGRGRVPSGGNFNNSLSSYQPSLGSFAEKGDNHGDPSPLKYSRIKLLDLYRSTDMRSRGRILDGIAQVPSLTQEEPVEPLAFCAPSSEELVVIQGIDKGDILSSGVPQGAKDGSLGYAPSRRTRLGSREDISIATEGNDMSKGGFPYHSNDFPPENVVNSMDQIAGVKCLHDMIDLKEDGAAFRRNDQVISNKESSMQGNSSVLPGSTWRSLSMGERMHSASPDVGDVPSDGRSRTSDFGWPQSQKDLANDLGSIPKWKYGDDPIIKRQLSAVLDREQEQRNLSQPPPEELVLFYKDPRGETQGPFSGVDIIGWFEAGYFGLDLLVRLANSPTDMPFALLGDVMPHLRAKARPPPGFSAPKSNEIPDTLNRPTVSNVGKFHAGISEVDMMRNEPRYMQGSKDAENRFLESLMSGNMSSTSSEKFAPGEGMQGYYGSGAVPPLGTESGDNLHLLAQRMILERQRSLPSPNPFWPGRDAPLVGSKSEYLQESPLQHPNLLSPITENPRSQIQSQNADFLSILQGLSDKSPPVVNNGVSGWSNFPVQGGPDQLQDKLDILRGQNIPPQASFGLQQQRLQPQNQPSLSSLLGHGVDNTSGMLTHENFQSSGLSQDPQLLSLLQQQYLMQLQSQSPPPSQQLSVLDKLLLLKQQQQKQEEQQQLLRQKQLLSQALSEQQSHQRFSETSHGQLQAAGLLDENAFNRFQTSQELLQTGPQIQVPSMPDERVTNFTKLPPNLSQETGIATSSEASSIQLPHEMFWGANPPERINSIQTKASLITAAGLNMPPMSQGVENYHQEHVSQINLKTDEPVLAERSEAGVSYSSVEEVSVPVTEPSVENEILLLGKYNDLNATLASVAADTQSGRLPSNDLSLVKEVKSIEDNEVKKSSEKKSRKQKSSKAQSSDQARGAPKILQLKDLDIEAKSGIDINLESQAMFPSEESSHEVPRQELNDNKTDLAKIALPGHVSVEDSKFTGVKNGPGQAGHRTWKPAPGLKPKSLLEIQQEEQNRAHAEMLASDTFQSIGSTNISSQTPWAGIVANSDQKSSRESQLDGGNSGLQMGNLGGSGNLKSKKSQLHDILAEEVVKPSEAVKVLDAKSNLPTVPVKSSEIYAVDDDNFIEAKDSKKNRKKSAKAKNSGGKSSVPAPSADASFASSPIEKAKSSRLAQQDKEVLPAVPSGPSLGDFVMWKGENANTSAAPAWSTDSGKIAKPTSLRDILKEQGKKVSTGQQQNSIPIPNKSHQTQSARGNGSSKTITGSSPAKVATPVHNNSQASSQAKNKVDDDFFWGPLDQPKQEAKQSDFPQLANQGSWGKSSPVKGALGASVSRQKSMGNRTTEFTSSASAHSFQKGKKDAASKQSEAVDFRNWCEGECVRLIGTKDTSFLEFCLKQSRSEAEILLKENLGSYDPKHEFIEKFLNYKDFLPADVLEIALQGQNDQKVPGYGPGDVSSAVNGVGNSDQVKATAPDGTIKGGGKKKGKKGKKISSAVLGFNVVSNRIMMGEIQAVED': [np.float32(0.9655096), np.float32(0.96765554), np.float32(0.9704883), np.float32(0.97082394), np.float32(0.9699513), np.float32(0.9709616), np.float32(0.97280437), np.float32(0.9734534), np.float32(0.97345924), np.float32(0.97292995), np.float32(0.9730813), np.float32(0.971901), np.float32(0.97181815), np.float32(0.96926427), np.float32(0.96584666), np.float32(0.97009057), np.float32(0.9692469), np.float32(0.96937484), np.float32(0.96986985), np.float32(0.97044176), np.float32(0.97210497), np.float32(0.97415835), np.float32(0.974756), np.float32(0.9754395), np.float32(0.9752855), np.float32(0.9755077), np.float32(0.9756531), np.float32(0.9752517), np.float32(0.9759334), np.float32(0.9760213), np.float32(0.9760957), np.float32(0.9754988), np.float32(0.97480303), np.float32(0.9769508), np.float32(0.97778374), np.float32(0.97814137), np.float32(0.9779952), np.float32(0.977617), np.float32(0.9789316), np.float32(0.97923934), np.float32(0.9805313), np.float32(0.9794399), np.float32(0.98018336), np.float32(0.9811095), np.float32(0.9810478), np.float32(0.9809069), np.float32(0.98172796), np.float32(0.9820156), np.float32(0.98221856), np.float32(0.9830169), np.float32(0.98315465), np.float32(0.9833597), np.float32(0.98232216), np.float32(0.98293406), np.float32(0.98357564), np.float32(0.98400027), np.float32(0.9837405), np.float32(0.9831177), np.float32(0.98273945), np.float32(0.98271596), np.float32(0.98270667), np.float32(0.9828909), np.float32(0.9825713), np.float32(0.9822266), np.float32(0.9811178), np.float32(0.9808555), np.float32(0.98043925), np.float32(0.97894955), np.float32(0.97825706), np.float32(0.977986), np.float32(0.97632855), np.float32(0.97563726), np.float32(0.97486967), np.float32(0.9742546), np.float32(0.97287786), np.float32(0.96986717), np.float32(0.9678899), np.float32(0.9647443), np.float32(0.9629898), np.float32(0.96068716), np.float32(0.9601595), np.float32(0.95931727), np.float32(0.9585771), np.float32(0.9564577), np.float32(0.9572391), np.float32(0.9570502), np.float32(0.9498683), np.float32(0.9428288), np.float32(0.93817043), np.float32(0.9351844), np.float32(0.9249951), np.float32(0.9155726), np.float32(0.90247333), np.float32(0.8920373), np.float32(0.8965928), np.float32(0.90823233), np.float32(0.92358893), np.float32(0.9116646), np.float32(0.9119088), np.float32(0.9262278), np.float32(0.9354629), np.float32(0.93865544), np.float32(0.93142426), np.float32(0.9219393), np.float32(0.93085515), np.float32(0.9287297), np.float32(0.92767084), np.float32(0.92817324), np.float32(0.9273412), np.float32(0.9331106), np.float32(0.9396354), np.float32(0.9431469), np.float32(0.947379), np.float32(0.9540222), np.float32(0.9566144), np.float32(0.9586869), np.float32(0.9559077), np.float32(0.9532055), np.float32(0.95167696), np.float32(0.95630324), np.float32(0.9572918), np.float32(0.95633173), np.float32(0.9570252), np.float32(0.9577738), np.float32(0.9563533), np.float32(0.9646224), np.float32(0.9679994), np.float32(0.96834266), np.float32(0.96959364), np.float32(0.9729268), np.float32(0.97368544), np.float32(0.97492), np.float32(0.9746746), np.float32(0.9743425), np.float32(0.9744047), np.float32(0.97294545), np.float32(0.9746752), np.float32(0.97675973), np.float32(0.97661453), np.float32(0.9774071), np.float32(0.97763216), np.float32(0.97799623), np.float32(0.9780937), np.float32(0.9774393), np.float32(0.97634584), np.float32(0.97765005), np.float32(0.9779555), np.float32(0.9779066), np.float32(0.97810477), np.float32(0.977571), np.float32(0.9770998), np.float32(0.9771547), np.float32(0.9772018), np.float32(0.97776115), np.float32(0.9764593), np.float32(0.9759783), np.float32(0.97535855), np.float32(0.97410643), np.float32(0.9733479), np.float32(0.97380537), np.float32(0.97429186), np.float32(0.97493637), np.float32(0.9744995), np.float32(0.97449094), np.float32(0.97374797), np.float32(0.9742974), np.float32(0.9748092), np.float32(0.9754887), np.float32(0.9756712), np.float32(0.9753445), np.float32(0.974239), np.float32(0.9733636), np.float32(0.9726142), np.float32(0.969829), np.float32(0.96870404), np.float32(0.9667308), np.float32(0.96521074), np.float32(0.96497905), np.float32(0.96409035), np.float32(0.96015376), np.float32(0.95930135), np.float32(0.959471), np.float32(0.9593487), np.float32(0.9606878), np.float32(0.9613545), np.float32(0.96049434), np.float32(0.9600072), np.float32(0.9631478), np.float32(0.9633566), np.float32(0.96506816), np.float32(0.9628466), np.float32(0.9638449), np.float32(0.96371967), np.float32(0.96512735), np.float32(0.9666213), np.float32(0.9697388), np.float32(0.97224265), np.float32(0.97432804), np.float32(0.9753729), np.float32(0.9763446), np.float32(0.97712016), np.float32(0.97737646), np.float32(0.97731084), np.float32(0.9773572), np.float32(0.97711724), np.float32(0.97684026), np.float32(0.9775482), np.float32(0.9784839), np.float32(0.97865), np.float32(0.97726554), np.float32(0.97821987), np.float32(0.9773197), np.float32(0.9772316), np.float32(0.97662884), np.float32(0.9771409), np.float32(0.97608405), np.float32(0.97755814), np.float32(0.9771896), np.float32(0.97721046), np.float32(0.9764896), np.float32(0.9753547), np.float32(0.9760597), np.float32(0.975498), np.float32(0.9752494), np.float32(0.97491646), np.float32(0.9755769), np.float32(0.97608304), np.float32(0.9763274), np.float32(0.9766962), np.float32(0.976174), np.float32(0.9758664), np.float32(0.97499555), np.float32(0.97497785), np.float32(0.9753169), np.float32(0.9751475), np.float32(0.97511274), np.float32(0.975244), np.float32(0.97436845), np.float32(0.97533876), np.float32(0.97618926), np.float32(0.9752151), np.float32(0.9752517), np.float32(0.9746538), np.float32(0.9746903), np.float32(0.9755804), np.float32(0.9755855), np.float32(0.97618264), np.float32(0.9763024), np.float32(0.97707194), np.float32(0.975963), np.float32(0.97633606), np.float32(0.97648126), np.float32(0.9778817), np.float32(0.97924465), np.float32(0.97999465), np.float32(0.9801762), np.float32(0.9807222), np.float32(0.9810099), np.float32(0.9822348), np.float32(0.9822318), np.float32(0.98243064), np.float32(0.9828128), np.float32(0.9824421), np.float32(0.98223776), np.float32(0.98213565), np.float32(0.98271), np.float32(0.98197067), np.float32(0.98174554), np.float32(0.9803586), np.float32(0.98121405), np.float32(0.98041004), np.float32(0.9797785), np.float32(0.9798742), np.float32(0.97957134), np.float32(0.97985774), np.float32(0.9796745), np.float32(0.9797258), np.float32(0.97970355), np.float32(0.97851634), np.float32(0.97896564), np.float32(0.978454), np.float32(0.9782241), np.float32(0.97775024), np.float32(0.9763485), np.float32(0.97685003), np.float32(0.9766774), np.float32(0.97665364), np.float32(0.9770733), np.float32(0.9767313), np.float32(0.97478116), np.float32(0.97378564), np.float32(0.973267), np.float32(0.971951), np.float32(0.97013444), np.float32(0.9677582), np.float32(0.9613879), np.float32(0.95482856), np.float32(0.9348204), np.float32(0.9162446), np.float32(0.8858592), np.float32(0.84760064), np.float32(0.8291557), np.float32(0.80118287), np.float32(0.78164804), np.float32(0.76599115), np.float32(0.69156474), np.float32(0.5805514), np.float32(0.50852656), np.float32(0.5066132), np.float32(0.47971493), np.float32(0.3824303), np.float32(0.34761494), np.float32(0.28975248), np.float32(0.31914625), np.float32(0.3392331), np.float32(0.24146616), np.float32(0.1807099), np.float32(0.14579958), np.float32(0.14521827), np.float32(0.16463315), np.float32(0.181557), np.float32(0.13020952), np.float32(0.10114148), np.float32(0.14147162), np.float32(0.14899509), np.float32(0.12529717), np.float32(0.17715967), np.float32(0.15967652), np.float32(0.15388924), np.float32(0.31583613), np.float32(0.34487304), np.float32(0.16573791), np.float32(0.16360582), np.float32(0.21113785), np.float32(0.196437), np.float32(0.24318008), np.float32(0.20425592), np.float32(0.14149757), np.float32(0.15666313), np.float32(0.35567153), np.float32(0.33353427), np.float32(0.30595446), np.float32(0.26529023), np.float32(0.23286761), np.float32(0.48448166), np.float32(0.48179004), np.float32(0.24418053), np.float32(0.23308459), np.float32(0.5162368), np.float32(0.32281214), np.float32(0.21018928), np.float32(0.17205913), np.float32(0.14401871), np.float32(0.16078098), np.float32(0.15354608), np.float32(0.10833267), np.float32(0.09701219), np.float32(0.14282672), np.float32(0.16818586), np.float32(0.18060149), np.float32(0.16756557), np.float32(0.36805317), np.float32(0.45686302), np.float32(0.44209045), np.float32(0.80449194), np.float32(0.87985766), np.float32(0.8776294), np.float32(0.88778496), np.float32(0.91411185), np.float32(0.91819197), np.float32(0.92849237), np.float32(0.94893885), np.float32(0.95243937), np.float32(0.94697154), np.float32(0.95526546), np.float32(0.9587706), np.float32(0.9575993), np.float32(0.96253663), np.float32(0.96699166), np.float32(0.965247), np.float32(0.9715657), np.float32(0.97188324), np.float32(0.9738502), np.float32(0.9731198), np.float32(0.97058547), np.float32(0.9694243), np.float32(0.96974987), np.float32(0.9703771), np.float32(0.96678156), np.float32(0.9672176), np.float32(0.9659624), np.float32(0.9666286), np.float32(0.9596283), np.float32(0.96180826), np.float32(0.9580756), np.float32(0.95985425), np.float32(0.96329844), np.float32(0.9675481), np.float32(0.96668273), np.float32(0.96379495), np.float32(0.9664151), np.float32(0.9678393), np.float32(0.96961045), np.float32(0.97146004), np.float32(0.972073), np.float32(0.9723652), np.float32(0.9704883), np.float32(0.9692123), np.float32(0.97083676), np.float32(0.9715307), np.float32(0.9688974), np.float32(0.9697665), np.float32(0.9681949), np.float32(0.9655446), np.float32(0.96487504), np.float32(0.96390826), np.float32(0.9635345), np.float32(0.9639261), np.float32(0.9650292), np.float32(0.9629775), np.float32(0.95756286), np.float32(0.95762265), np.float32(0.94917), np.float32(0.948486), np.float32(0.94280857), np.float32(0.93133336), np.float32(0.9154534), np.float32(0.8944168), np.float32(0.8904289), np.float32(0.87918186), np.float32(0.87905395), np.float32(0.8850173), np.float32(0.8839256), np.float32(0.8680423), np.float32(0.8474029), np.float32(0.86300725), np.float32(0.88180476), np.float32(0.88749695), np.float32(0.90216005), np.float32(0.9167452), np.float32(0.9222816), np.float32(0.91217333), np.float32(0.9215241), np.float32(0.9200426), np.float32(0.9184746), np.float32(0.92251176), np.float32(0.92962945), np.float32(0.93672025), np.float32(0.93116957), np.float32(0.9331017), np.float32(0.9407416), np.float32(0.94810957), np.float32(0.9530041), np.float32(0.9553011), np.float32(0.95552737), np.float32(0.948609), np.float32(0.95677334), np.float32(0.96290725), np.float32(0.9664108), np.float32(0.9690861), np.float32(0.9692029), np.float32(0.9713784), np.float32(0.9724626), np.float32(0.97446537), np.float32(0.97610426), np.float32(0.97728115), np.float32(0.9774809), np.float32(0.97778577), np.float32(0.9784184), np.float32(0.9788335), np.float32(0.9788791), np.float32(0.97937745), np.float32(0.9798283), np.float32(0.98051137), np.float32(0.9809794), np.float32(0.9806333), np.float32(0.980583), np.float32(0.9811747), np.float32(0.98214024), np.float32(0.9823407), np.float32(0.9817059), np.float32(0.98145723), np.float32(0.98174196), np.float32(0.98162824), np.float32(0.98232216), np.float32(0.98221725), np.float32(0.9818734), np.float32(0.9817997), np.float32(0.9833519), np.float32(0.98289305), np.float32(0.9828993), np.float32(0.98178756), np.float32(0.98196286), np.float32(0.9814949), np.float32(0.98190844), np.float32(0.98117954), np.float32(0.97988105), np.float32(0.97830164), np.float32(0.9789034), np.float32(0.9769433), np.float32(0.97522235), np.float32(0.97279435), np.float32(0.9701812), np.float32(0.9669866), np.float32(0.96657985), np.float32(0.9611185), np.float32(0.9550563), np.float32(0.9477277), np.float32(0.9387039), np.float32(0.9275262), np.float32(0.92606634), np.float32(0.91331536), np.float32(0.8933197), np.float32(0.8630653), np.float32(0.83346546), np.float32(0.807447), np.float32(0.73359567), np.float32(0.71434414), np.float32(0.62111694), np.float32(0.5226989), np.float32(0.47887963), np.float32(0.47652137), np.float32(0.48766792), np.float32(0.44025314), np.float32(0.44234586), np.float32(0.42743865), np.float32(0.38614103), np.float32(0.38494354), np.float32(0.37023562), np.float32(0.33008528), np.float32(0.2863338), np.float32(0.25139114), np.float32(0.27768573), np.float32(0.2697557), np.float32(0.27322155), np.float32(0.31209835), np.float32(0.307085), np.float32(0.32746434), np.float32(0.3299032), np.float32(0.35208416), np.float32(0.326181), np.float32(0.30363792), np.float32(0.3065159), np.float32(0.2939661), np.float32(0.28348705), np.float32(0.26556414), np.float32(0.28083473), np.float32(0.23023665), np.float32(0.24242985), np.float32(0.21979657), np.float32(0.27094698), np.float32(0.26393405), np.float32(0.29456404), np.float32(0.3066137), np.float32(0.31435868), np.float32(0.2600044), np.float32(0.24384417), np.float32(0.19637996), np.float32(0.16302054), np.float32(0.14821804), np.float32(0.13799539), np.float32(0.12765592), np.float32(0.10526278), np.float32(0.09153654), np.float32(0.07836169), np.float32(0.068088405), np.float32(0.060810838), np.float32(0.059267506), np.float32(0.05996903), np.float32(0.06165008), np.float32(0.0610504), np.float32(0.064472765), np.float32(0.07069254), np.float32(0.066745974), np.float32(0.06437256), np.float32(0.056182817), np.float32(0.050453484), np.float32(0.043436196), np.float32(0.034648698), np.float32(0.03085023), np.float32(0.026680693), np.float32(0.023055708), np.float32(0.021277256), np.float32(0.0227744), np.float32(0.023134157), np.float32(0.024090167), np.float32(0.028625747), np.float32(0.03128455), np.float32(0.03537801), np.float32(0.03566077), np.float32(0.036985878), np.float32(0.038597863), np.float32(0.039343063), np.float32(0.037523333), np.float32(0.035892047), np.float32(0.037821688), np.float32(0.03702301), np.float32(0.036965813), np.float32(0.04160693), np.float32(0.04994645), np.float32(0.05064679), np.float32(0.059726063), np.float32(0.07021145), np.float32(0.079938725), np.float32(0.0857104), np.float32(0.12565917), np.float32(0.17060818), np.float32(0.16640615), np.float32(0.19522569), np.float32(0.22740485), np.float32(0.26195467), np.float32(0.2938631), np.float32(0.33199963), np.float32(0.42440185), np.float32(0.51641256), np.float32(0.4602018), np.float32(0.5574993), np.float32(0.5917061), np.float32(0.631689), np.float32(0.609839), np.float32(0.6851306), np.float32(0.70989597), np.float32(0.6987351), np.float32(0.7190114), np.float32(0.76245797), np.float32(0.7961319), np.float32(0.843785), np.float32(0.81004673), np.float32(0.7891753), np.float32(0.83643425), np.float32(0.9094465), np.float32(0.91414493), np.float32(0.926266), np.float32(0.93246424), np.float32(0.9533017), np.float32(0.9558307), np.float32(0.94170487), np.float32(0.947979), np.float32(0.95792013), np.float32(0.95443135), np.float32(0.95757514), np.float32(0.95803916), np.float32(0.95459306), np.float32(0.9618267), np.float32(0.9599161), np.float32(0.95975906), np.float32(0.96140194), np.float32(0.9610199), np.float32(0.96010894), np.float32(0.95946366), np.float32(0.96062875), np.float32(0.956351), np.float32(0.96115655), np.float32(0.955755), np.float32(0.95317584), np.float32(0.94622666), np.float32(0.9511852), np.float32(0.9267568), np.float32(0.9175246), np.float32(0.91689837), np.float32(0.92120767), np.float32(0.9100973), np.float32(0.92418486), np.float32(0.9023583), np.float32(0.8813097), np.float32(0.87658954), np.float32(0.8599201), np.float32(0.85716724), np.float32(0.8696816), np.float32(0.8828063), np.float32(0.89115995), np.float32(0.9005415), np.float32(0.8912811), np.float32(0.91050833), np.float32(0.91401434), np.float32(0.9159054), np.float32(0.92986614), np.float32(0.9476961), np.float32(0.95610183), np.float32(0.9577268), np.float32(0.9634389), np.float32(0.9667773), np.float32(0.9688603), np.float32(0.97057736), np.float32(0.9731501), np.float32(0.975696), np.float32(0.97783935), np.float32(0.979254), np.float32(0.9799876), np.float32(0.98055387), np.float32(0.98081124), np.float32(0.9820911), np.float32(0.98313934), np.float32(0.9826057), np.float32(0.9824569), np.float32(0.98318774), np.float32(0.98214585), np.float32(0.98210955), np.float32(0.98221385), np.float32(0.9818356), np.float32(0.9812205), np.float32(0.9801589), np.float32(0.9784897), np.float32(0.97629875), np.float32(0.97469556), np.float32(0.9712791), np.float32(0.9698501), np.float32(0.96465635), np.float32(0.9603759), np.float32(0.957642), np.float32(0.9545262), np.float32(0.9554811), np.float32(0.94077295), np.float32(0.91569424), np.float32(0.9124411), np.float32(0.9132918), np.float32(0.8971165), np.float32(0.8792555), np.float32(0.853077), np.float32(0.85702014), np.float32(0.840255), np.float32(0.8297536), np.float32(0.8196989), np.float32(0.8058612), np.float32(0.82591736), np.float32(0.83765626), np.float32(0.8417703), np.float32(0.8609692), np.float32(0.87760377), np.float32(0.8916901), np.float32(0.8979788), np.float32(0.91838175), np.float32(0.9344628), np.float32(0.9469221), np.float32(0.9589326), np.float32(0.9652402), np.float32(0.9708095), np.float32(0.9734919), np.float32(0.97697735), np.float32(0.977878), np.float32(0.9792053), np.float32(0.9791266), np.float32(0.97979295), np.float32(0.9796698), np.float32(0.9801733), np.float32(0.98005736), np.float32(0.9802203), np.float32(0.980454), np.float32(0.9789683), np.float32(0.9781129), np.float32(0.9785285), np.float32(0.9786765), np.float32(0.9776193), np.float32(0.9773727), np.float32(0.97767866), np.float32(0.97777575), np.float32(0.97729254), np.float32(0.9754664), np.float32(0.97562057), np.float32(0.97681636), np.float32(0.97545075), np.float32(0.9755539), np.float32(0.9742386), np.float32(0.97376156), np.float32(0.972821), np.float32(0.9716109), np.float32(0.97134733), np.float32(0.96902126), np.float32(0.9691209), np.float32(0.9638831), np.float32(0.9575656), np.float32(0.9512906), np.float32(0.94874316), np.float32(0.9447743), np.float32(0.9369985), np.float32(0.92566574), np.float32(0.92404395), np.float32(0.92139506), np.float32(0.9170751), np.float32(0.91022813), np.float32(0.90747505), np.float32(0.9177155), np.float32(0.9244599), np.float32(0.92809725), np.float32(0.9410979), np.float32(0.9483202), np.float32(0.95669526), np.float32(0.96093905), np.float32(0.96693236), np.float32(0.96863043), np.float32(0.9682676), np.float32(0.9708632), np.float32(0.971358), np.float32(0.9715679), np.float32(0.97233236), np.float32(0.9723166), np.float32(0.9730672), np.float32(0.9753372), np.float32(0.9761179), np.float32(0.9765718), np.float32(0.9773358), np.float32(0.9781516), np.float32(0.9758178), np.float32(0.97558695), np.float32(0.97498655), np.float32(0.97336304), np.float32(0.97314), np.float32(0.9703662), np.float32(0.9663336), np.float32(0.96606964), np.float32(0.9665509), np.float32(0.965027), np.float32(0.96088624), np.float32(0.9586273), np.float32(0.9626502), np.float32(0.9613806), np.float32(0.9636436), np.float32(0.9647778), np.float32(0.9652093), np.float32(0.9652622), np.float32(0.96333593), np.float32(0.9648809), np.float32(0.9659769), np.float32(0.9693272), np.float32(0.9677548), np.float32(0.9673789), np.float32(0.9673968), np.float32(0.96732247), np.float32(0.96742487), np.float32(0.96892166), np.float32(0.96783507), np.float32(0.9691778), np.float32(0.970983), np.float32(0.9701517), np.float32(0.969276), np.float32(0.9672867), np.float32(0.9697827), np.float32(0.9699214), np.float32(0.9709329), np.float32(0.97189325), np.float32(0.9742241), np.float32(0.9740372), np.float32(0.97246665), np.float32(0.97168845), np.float32(0.9731882), np.float32(0.97265166), np.float32(0.97400993), np.float32(0.974323), np.float32(0.9760804), np.float32(0.9777648), np.float32(0.9786943), np.float32(0.9795304), np.float32(0.97913593), np.float32(0.98053724), np.float32(0.980996), np.float32(0.98100567), np.float32(0.98149246), np.float32(0.9810827), np.float32(0.98117137), np.float32(0.9811653), np.float32(0.97963697), np.float32(0.9776244), np.float32(0.9745881), np.float32(0.9716123), np.float32(0.96755946), np.float32(0.96361536), np.float32(0.9549557), np.float32(0.94137114), np.float32(0.93124217), np.float32(0.92843914), np.float32(0.9192583), np.float32(0.9117727), np.float32(0.9076736), np.float32(0.89167565), np.float32(0.8659364), np.float32(0.8466636), np.float32(0.83015597), np.float32(0.8008887), np.float32(0.79160124), np.float32(0.7795), np.float32(0.7587636), np.float32(0.754413), np.float32(0.7383698), np.float32(0.7021654), np.float32(0.6849801), np.float32(0.6529465), np.float32(0.653993), np.float32(0.6585878), np.float32(0.67224675), np.float32(0.6917703), np.float32(0.67354876), np.float32(0.6637785), np.float32(0.67711675), np.float32(0.68102396), np.float32(0.6579962), np.float32(0.6587828), np.float32(0.68268377), np.float32(0.69035536), np.float32(0.7048773), np.float32(0.7041906), np.float32(0.70444304), np.float32(0.70667994), np.float32(0.69963384), np.float32(0.6872132), np.float32(0.67560786), np.float32(0.65573335), np.float32(0.6371355), np.float32(0.62833077), np.float32(0.6183302), np.float32(0.609415), np.float32(0.6066411), np.float32(0.6092745), np.float32(0.6108557), np.float32(0.60484326), np.float32(0.6142901), np.float32(0.61430395), np.float32(0.61879766), np.float32(0.6215618), np.float32(0.6315161), np.float32(0.63188773), np.float32(0.63643706), np.float32(0.6454061), np.float32(0.64629203), np.float32(0.6508075), np.float32(0.6505479), np.float32(0.6582537), np.float32(0.66465265), np.float32(0.676044), np.float32(0.69049245), np.float32(0.7096014), np.float32(0.71864635), np.float32(0.7513014), np.float32(0.773758), np.float32(0.7614081), np.float32(0.78068656), np.float32(0.7906699), np.float32(0.80022436), np.float32(0.81064), np.float32(0.8107426), np.float32(0.81071615), np.float32(0.81371945), np.float32(0.81059325), np.float32(0.80914277), np.float32(0.8112348), np.float32(0.82014245), np.float32(0.821769), np.float32(0.82706225), np.float32(0.82981825), np.float32(0.8491025), np.float32(0.8527679), np.float32(0.86907643), np.float32(0.89137006), np.float32(0.8979262), np.float32(0.90779275), np.float32(0.9060227), np.float32(0.8875423), np.float32(0.89810437), np.float32(0.90842766), np.float32(0.9010951), np.float32(0.90349424), np.float32(0.9032089), np.float32(0.88457566), np.float32(0.8821925), np.float32(0.88899404), np.float32(0.87728995), np.float32(0.88829815), np.float32(0.8885798), np.float32(0.9039415), np.float32(0.91304326), np.float32(0.9067863), np.float32(0.90903777), np.float32(0.9261294), np.float32(0.9214734), np.float32(0.92433774), np.float32(0.9405863), np.float32(0.9447368), np.float32(0.94326794), np.float32(0.94067556), np.float32(0.94111955), np.float32(0.95039517), np.float32(0.95465577), np.float32(0.9604622), np.float32(0.9623824), np.float32(0.9690223), np.float32(0.9702927), np.float32(0.9712861), np.float32(0.9725705), np.float32(0.9737883), np.float32(0.97282314), np.float32(0.97757304), np.float32(0.97124445), np.float32(0.96839494), np.float32(0.96892023), np.float32(0.9696138), np.float32(0.9683994), np.float32(0.96775025), np.float32(0.9664656), np.float32(0.9676366), np.float32(0.9677564), np.float32(0.96506375), np.float32(0.9770438), np.float32(0.97708434), np.float32(0.97795814), np.float32(0.9781877), np.float32(0.9779051), np.float32(0.9778895), np.float32(0.97808206), np.float32(0.97763354), np.float32(0.9773556), np.float32(0.97689146), np.float32(0.9763322), np.float32(0.97597927), np.float32(0.976154), np.float32(0.9748721), np.float32(0.97392625), np.float32(0.9725989), np.float32(0.97064495), np.float32(0.96761346), np.float32(0.9662706), np.float32(0.9653608), np.float32(0.96334857), np.float32(0.96423244), np.float32(0.9640978), np.float32(0.96209884), np.float32(0.95982844), np.float32(0.9580237), np.float32(0.9431469), np.float32(0.93829167), np.float32(0.9380952), np.float32(0.9428922), np.float32(0.9321183), np.float32(0.93011254), np.float32(0.92590106), np.float32(0.9255373), np.float32(0.92668444), np.float32(0.9301396), np.float32(0.9275401), np.float32(0.92828786), np.float32(0.9383165), np.float32(0.9423961), np.float32(0.955586), np.float32(0.96232384), np.float32(0.96601826), np.float32(0.9680186), np.float32(0.9707607), np.float32(0.9729379), np.float32(0.9747489), np.float32(0.9744975), np.float32(0.973696), np.float32(0.9750507), np.float32(0.9755778), np.float32(0.9744892), np.float32(0.9735965), np.float32(0.9724133), np.float32(0.97162277), np.float32(0.9733253), np.float32(0.9741164), np.float32(0.9727066), np.float32(0.97303253), np.float32(0.97233564), np.float32(0.9719821), np.float32(0.9731567), np.float32(0.9722898), np.float32(0.9718326), np.float32(0.971951), np.float32(0.97274584), np.float32(0.97266495), np.float32(0.9727446), np.float32(0.973911), np.float32(0.9750181), np.float32(0.97592306), np.float32(0.9756208), np.float32(0.9762941), np.float32(0.97662246), np.float32(0.9765198), np.float32(0.9768877), np.float32(0.97766876), np.float32(0.9775752), np.float32(0.9773812), np.float32(0.9765926), np.float32(0.9752946), np.float32(0.97555757), np.float32(0.9747148), np.float32(0.97529197), np.float32(0.9767155), np.float32(0.9752185), np.float32(0.97333455), np.float32(0.9722535), np.float32(0.97043544), np.float32(0.96800286), np.float32(0.9677449), np.float32(0.96450406), np.float32(0.9595642), np.float32(0.955576), np.float32(0.95006526), np.float32(0.9458168), np.float32(0.94600475), np.float32(0.9364365), np.float32(0.93223876), np.float32(0.92164326), np.float32(0.89544827), np.float32(0.8802281), np.float32(0.85508835), np.float32(0.82473063), np.float32(0.7790266), np.float32(0.77710664), np.float32(0.80573195), np.float32(0.82977533), np.float32(0.8398826), np.float32(0.8480587), np.float32(0.8245833), np.float32(0.81310916), np.float32(0.8128747), np.float32(0.81307185), np.float32(0.8256511), np.float32(0.8622502), np.float32(0.81967837), np.float32(0.812138), np.float32(0.8303155), np.float32(0.84121907), np.float32(0.8421815), np.float32(0.8729404), np.float32(0.8693759), np.float32(0.8614254), np.float32(0.8453609), np.float32(0.8524291), np.float32(0.8543166), np.float32(0.8745118), np.float32(0.8720968), np.float32(0.86360943), np.float32(0.864464), np.float32(0.8787728), np.float32(0.8879806), np.float32(0.88543856), np.float32(0.88003194), np.float32(0.8702368), np.float32(0.8658291), np.float32(0.85990447), np.float32(0.8880021), np.float32(0.88164204), np.float32(0.90450734), np.float32(0.9041899), np.float32(0.9160587), np.float32(0.9141311), np.float32(0.9150841), np.float32(0.9165662), np.float32(0.9300615), np.float32(0.9447208), np.float32(0.9553232), np.float32(0.95243764), np.float32(0.9492435), np.float32(0.9567931), np.float32(0.95776373), np.float32(0.9614062), np.float32(0.9660718), np.float32(0.9654378), np.float32(0.9656322), np.float32(0.96577245), np.float32(0.96984786), np.float32(0.97117436), np.float32(0.97247034), np.float32(0.97221065), np.float32(0.9726396), np.float32(0.9744951), np.float32(0.97437346), np.float32(0.97464246), np.float32(0.9746866), np.float32(0.973569), np.float32(0.97050405), np.float32(0.96935254), np.float32(0.968477), np.float32(0.96538115), np.float32(0.9639892), np.float32(0.9623505), np.float32(0.95963335), np.float32(0.9607117), np.float32(0.95915693), np.float32(0.96177053), np.float32(0.96379805), np.float32(0.9650782), np.float32(0.9640374), np.float32(0.9656636), np.float32(0.96490955), np.float32(0.95943534), np.float32(0.9604883), np.float32(0.95906895), np.float32(0.9582151), np.float32(0.95907116), np.float32(0.957022), np.float32(0.95458895), np.float32(0.9569763), np.float32(0.95531994), np.float32(0.9453027), np.float32(0.9402868), np.float32(0.94271785), np.float32(0.94739), np.float32(0.94773346), np.float32(0.94763285), np.float32(0.95211214), np.float32(0.95682114), np.float32(0.96158147), np.float32(0.963104), np.float32(0.9656286), np.float32(0.9660247), np.float32(0.9682786), np.float32(0.9673341), np.float32(0.9680926), np.float32(0.9690439), np.float32(0.96898323), np.float32(0.96847177), np.float32(0.969964), np.float32(0.9686744), np.float32(0.97039336), np.float32(0.9718872), np.float32(0.9720733), np.float32(0.9718237), np.float32(0.97355336), np.float32(0.97444624), np.float32(0.97402793), np.float32(0.97316825), np.float32(0.97412145), np.float32(0.9749274), np.float32(0.9741052), np.float32(0.9740717), np.float32(0.9762189), np.float32(0.97652006), np.float32(0.97488654), np.float32(0.9754878), np.float32(0.97654504), np.float32(0.97691274), np.float32(0.97737086), np.float32(0.9777143), np.float32(0.9776273), np.float32(0.9789323), np.float32(0.97885156), np.float32(0.9786713), np.float32(0.97945327), np.float32(0.9788296), np.float32(0.97948873), np.float32(0.98029035), np.float32(0.98001796), np.float32(0.9791693), np.float32(0.9795675), np.float32(0.9793721), np.float32(0.9800782), np.float32(0.98087734), np.float32(0.9812418), np.float32(0.9810885), np.float32(0.98020625), np.float32(0.9792382), np.float32(0.97857535), np.float32(0.9770222), np.float32(0.9740563), np.float32(0.9669484), np.float32(0.95797676), np.float32(0.9516163), np.float32(0.9423766), np.float32(0.9317519), np.float32(0.911487), np.float32(0.8913763), np.float32(0.88074315), np.float32(0.8584973), np.float32(0.8574806), np.float32(0.8381787), np.float32(0.84260756), np.float32(0.7927616), np.float32(0.7789945), np.float32(0.7502036), np.float32(0.73637915), np.float32(0.7328384), np.float32(0.7219342), np.float32(0.72757536), np.float32(0.72681725), np.float32(0.7399575), np.float32(0.7625594), np.float32(0.7674693), np.float32(0.76745147), np.float32(0.77909636), np.float32(0.7993274), np.float32(0.8181848), np.float32(0.831472), np.float32(0.8452535), np.float32(0.8600242), np.float32(0.86600256), np.float32(0.88654923), np.float32(0.91382027), np.float32(0.9242768), np.float32(0.9320006), np.float32(0.94059604), np.float32(0.95455086), np.float32(0.9611441), np.float32(0.9677402), np.float32(0.9708629), np.float32(0.96992695), np.float32(0.96921474), np.float32(0.96852195), np.float32(0.97205305), np.float32(0.9727568), np.float32(0.97315764), np.float32(0.9746215), np.float32(0.97486883), np.float32(0.9750611), np.float32(0.976045), np.float32(0.9760926), np.float32(0.97572553), np.float32(0.9763071), np.float32(0.9772678), np.float32(0.9774417), np.float32(0.9787775), np.float32(0.9799044), np.float32(0.98059344), np.float32(0.98144984), np.float32(0.9809631), np.float32(0.9813043), np.float32(0.9818516), np.float32(0.9817151), np.float32(0.9824777), np.float32(0.9829116), np.float32(0.98281235), np.float32(0.9828067), np.float32(0.98328984), np.float32(0.9832386), np.float32(0.9822282), np.float32(0.9812881), np.float32(0.98117423), np.float32(0.9805715), np.float32(0.97918665), np.float32(0.97631866), np.float32(0.974282), np.float32(0.97154117), np.float32(0.97007567), np.float32(0.96725065), np.float32(0.96463037), np.float32(0.95246047), np.float32(0.93948376), np.float32(0.9297067), np.float32(0.9262552), np.float32(0.924735), np.float32(0.92510563), np.float32(0.9295455), np.float32(0.93725073), np.float32(0.93549436), np.float32(0.9376017), np.float32(0.9418261), np.float32(0.94773656), np.float32(0.950622), np.float32(0.95021445), np.float32(0.9496056), np.float32(0.9519943), np.float32(0.95800686), np.float32(0.958632), np.float32(0.95880425), np.float32(0.9592025), np.float32(0.9619436), np.float32(0.96220267), np.float32(0.9657286), np.float32(0.9684331), np.float32(0.96727306), np.float32(0.96852154), np.float32(0.96697026), np.float32(0.9675427), np.float32(0.967486), np.float32(0.96831983), np.float32(0.9695144), np.float32(0.96897393), np.float32(0.9693635), np.float32(0.9698833), np.float32(0.9697025), np.float32(0.9701895), np.float32(0.9713932), np.float32(0.97135407), np.float32(0.97081965), np.float32(0.96870863), np.float32(0.97123766), np.float32(0.96990216), np.float32(0.9698064), np.float32(0.97079974), np.float32(0.9707592), np.float32(0.9701904), np.float32(0.96991134), np.float32(0.96754384), np.float32(0.96837807), np.float32(0.9704414), np.float32(0.96998155), np.float32(0.9706218), np.float32(0.9697067), np.float32(0.9694304), np.float32(0.9716665), np.float32(0.9723441), np.float32(0.9733541), np.float32(0.9724645), np.float32(0.97382677), np.float32(0.97401494), np.float32(0.9743882), np.float32(0.97565097), np.float32(0.9760919), np.float32(0.978211), np.float32(0.97865033), np.float32(0.97914827), np.float32(0.98035365), np.float32(0.9799412), np.float32(0.9792838), np.float32(0.97916484), np.float32(0.9793168), np.float32(0.9794049), np.float32(0.9791595), np.float32(0.97876793), np.float32(0.9790267), np.float32(0.9795076), np.float32(0.9796792), np.float32(0.9796126), np.float32(0.97984535), np.float32(0.9801972), np.float32(0.97929585), np.float32(0.9793929), np.float32(0.97856313), np.float32(0.97896785), np.float32(0.97881114), np.float32(0.97668505), np.float32(0.97696304), np.float32(0.976318), np.float32(0.9764287), np.float32(0.9767287), np.float32(0.9769494), np.float32(0.97611177), np.float32(0.9767165), np.float32(0.9769785), np.float32(0.9762517), np.float32(0.97504526), np.float32(0.9762381), np.float32(0.9770741), np.float32(0.97759753), np.float32(0.9770551), np.float32(0.9771243), np.float32(0.9760267), np.float32(0.9754381), np.float32(0.97511286), np.float32(0.97483397), np.float32(0.9743459), np.float32(0.9728642), np.float32(0.97048205), np.float32(0.968434), np.float32(0.96692955), np.float32(0.9654939), np.float32(0.9665433), np.float32(0.96562195), np.float32(0.9660247), np.float32(0.9661539), np.float32(0.96838045), np.float32(0.9682648), np.float32(0.9693992), np.float32(0.969901), np.float32(0.972477), np.float32(0.97132665), np.float32(0.97164345), np.float32(0.97432625), np.float32(0.9736959), np.float32(0.9730383), np.float32(0.97133285), np.float32(0.9735092), np.float32(0.9730809), np.float32(0.9752636), np.float32(0.9767442), np.float32(0.97667), np.float32(0.9764798), np.float32(0.9775875), np.float32(0.97695017), np.float32(0.97541976), np.float32(0.9747557), np.float32(0.97171164), np.float32(0.96934825), np.float32(0.96807855), np.float32(0.96624225), np.float32(0.96478367), np.float32(0.9645041), np.float32(0.96385926), np.float32(0.9618565), np.float32(0.9599018), np.float32(0.96004385), np.float32(0.9575298), np.float32(0.9579989), np.float32(0.95533746), np.float32(0.9558894), np.float32(0.95985055), np.float32(0.95645756), np.float32(0.9540203), np.float32(0.9500548), np.float32(0.952087), np.float32(0.95260876), np.float32(0.9603169), np.float32(0.9661264), np.float32(0.9700771), np.float32(0.97286814), np.float32(0.9736312), np.float32(0.97395545), np.float32(0.97572213), np.float32(0.9768463), np.float32(0.977603), np.float32(0.9783589), np.float32(0.9783441), np.float32(0.97822577), np.float32(0.9784978), np.float32(0.9784023), np.float32(0.9789948), np.float32(0.97968674), np.float32(0.980023), np.float32(0.9807631), np.float32(0.98135203), np.float32(0.9812366), np.float32(0.98128474), np.float32(0.9809731), np.float32(0.9808569), np.float32(0.9812382), np.float32(0.98111755), np.float32(0.981783), np.float32(0.9823232), np.float32(0.9821129), np.float32(0.9815585), np.float32(0.9819202), np.float32(0.981723), np.float32(0.9818928), np.float32(0.9822174), np.float32(0.9809505), np.float32(0.9813265), np.float32(0.9804514), np.float32(0.9803162), np.float32(0.9797544), np.float32(0.9806732), np.float32(0.98043025), np.float32(0.98036903), np.float32(0.9800483), np.float32(0.9796612), np.float32(0.9792326), np.float32(0.9789438), np.float32(0.9787884), np.float32(0.9775849), np.float32(0.9770091), np.float32(0.97673357), np.float32(0.9764581), np.float32(0.97517526), np.float32(0.9751473), np.float32(0.97592723), np.float32(0.9748477), np.float32(0.97496015), np.float32(0.97433406), np.float32(0.97444624), np.float32(0.97470856), np.float32(0.97401613), np.float32(0.97301257), np.float32(0.9727235), np.float32(0.97352105), np.float32(0.9728223), np.float32(0.97319895), np.float32(0.97339994), np.float32(0.97179544), np.float32(0.9718811), np.float32(0.971394), np.float32(0.97159183), np.float32(0.9721461), np.float32(0.97401524), np.float32(0.9740131), np.float32(0.97379375), np.float32(0.97400236), np.float32(0.9753177), np.float32(0.9759359), np.float32(0.9749435), np.float32(0.9740269), np.float32(0.9743353), np.float32(0.97461504), np.float32(0.9763985), np.float32(0.9765074), np.float32(0.9770158), np.float32(0.9780828), np.float32(0.9777425), np.float32(0.97784024), np.float32(0.97896016), np.float32(0.9795203), np.float32(0.9788335), np.float32(0.97997564), np.float32(0.98117524), np.float32(0.981459), np.float32(0.9814476), np.float32(0.98204803), np.float32(0.9817992), np.float32(0.98186994), np.float32(0.9832441), np.float32(0.9828373), np.float32(0.98374444), np.float32(0.98357993), np.float32(0.9840604), np.float32(0.98412585), np.float32(0.9842577), np.float32(0.9835133), np.float32(0.9834066), np.float32(0.9830298), np.float32(0.9823936), np.float32(0.9824253), np.float32(0.9819197), np.float32(0.9815792), np.float32(0.98129064), np.float32(0.9815076), np.float32(0.9802478), np.float32(0.9800292), np.float32(0.9804781), np.float32(0.97867614), np.float32(0.97907525), np.float32(0.97885746), np.float32(0.9769851), np.float32(0.9752157), np.float32(0.97392714), np.float32(0.9712253), np.float32(0.96847266), np.float32(0.96304065), np.float32(0.95803994), np.float32(0.945271), np.float32(0.9235879), np.float32(0.90000176), np.float32(0.8708615), np.float32(0.8225378), np.float32(0.7769435), np.float32(0.7459506), np.float32(0.7280538), np.float32(0.7016354), np.float32(0.66434), np.float32(0.603485), np.float32(0.5508366), np.float32(0.42895952), np.float32(0.37063405), np.float32(0.29857263), np.float32(0.2506209), np.float32(0.24399234), np.float32(0.24397634), np.float32(0.21719496), np.float32(0.1850022), np.float32(0.14988513), np.float32(0.12130837), np.float32(0.113053896), np.float32(0.10079429), np.float32(0.087945715), np.float32(0.08498766), np.float32(0.08324337), np.float32(0.08314919), np.float32(0.08327134), np.float32(0.08511213), np.float32(0.088578664), np.float32(0.08498748), np.float32(0.077007174), np.float32(0.08223442), np.float32(0.08375349), np.float32(0.078894936), np.float32(0.08168208), np.float32(0.08473134), np.float32(0.0903017), np.float32(0.0909764), np.float32(0.08506554), np.float32(0.08454739), np.float32(0.089172214), np.float32(0.0856116), np.float32(0.09356778), np.float32(0.103888065), np.float32(0.10538324), np.float32(0.11315518), np.float32(0.13214865), np.float32(0.13062733), np.float32(0.1251363), np.float32(0.12607452), np.float32(0.13648011), np.float32(0.11726315), np.float32(0.10426729), np.float32(0.10976787), np.float32(0.11281335), np.float32(0.11403148), np.float32(0.12641446), np.float32(0.12677647), np.float32(0.13123257), np.float32(0.12754227), np.float32(0.12186379), np.float32(0.12338191), np.float32(0.120325156), np.float32(0.1149146), np.float32(0.11081281), np.float32(0.10361595), np.float32(0.097086124), np.float32(0.09758397), np.float32(0.09972951), np.float32(0.09480634), np.float32(0.09801548), np.float32(0.11450301), np.float32(0.13497154), np.float32(0.14487985), np.float32(0.17895064), np.float32(0.21347909), np.float32(0.2819652), np.float32(0.29935348), np.float32(0.3347124), np.float32(0.3486056), np.float32(0.37352726), np.float32(0.3949523), np.float32(0.42166078), np.float32(0.41954193), np.float32(0.4399708), np.float32(0.50302196), np.float32(0.5879041), np.float32(0.65452915), np.float32(0.7095127), np.float32(0.75534445), np.float32(0.8301352), np.float32(0.8678253), np.float32(0.9064195), np.float32(0.9364093), np.float32(0.94782966), np.float32(0.95535815), np.float32(0.964314), np.float32(0.96926826), np.float32(0.97232294), np.float32(0.9769299), np.float32(0.97789294), np.float32(0.9790653), np.float32(0.98022836), np.float32(0.98012674), np.float32(0.9802444), np.float32(0.980724), np.float32(0.98120844), np.float32(0.98206997), np.float32(0.9822466), np.float32(0.9815626), np.float32(0.98186284), np.float32(0.98253375), np.float32(0.98191327), np.float32(0.98037773), np.float32(0.9797213), np.float32(0.97938526), np.float32(0.975447), np.float32(0.9785421), np.float32(0.98080814), np.float32(0.9782843), np.float32(0.9778089), np.float32(0.97701573), np.float32(0.97631854), np.float32(0.97187287), np.float32(0.96901333), np.float32(0.96439713), np.float32(0.95504975), np.float32(0.9547912), np.float32(0.9565748), np.float32(0.9486226), np.float32(0.9351705), np.float32(0.92911506), np.float32(0.9271484), np.float32(0.92187166), np.float32(0.888845), np.float32(0.8711457), np.float32(0.8693357), np.float32(0.8399933), np.float32(0.81340694), np.float32(0.731273), np.float32(0.63277084), np.float32(0.6015797), np.float32(0.57696813), np.float32(0.57893306), np.float32(0.53480303), np.float32(0.5363518), np.float32(0.5182238), np.float32(0.51760995), np.float32(0.5143366), np.float32(0.5000453), np.float32(0.52107847), np.float32(0.53790736), np.float32(0.49350187), np.float32(0.5335301), np.float32(0.57894284)], 'METDGDVLPMSNAFKLLCEDTAPKSNKKLIEKQRQIAQKIKNVLETSKNGPKIQYKNLDFWTEFDVKHPLHHLQKAVDATSSSIPEFQWTPPKSIVITEKGQQIFIEIPPKALGNRDFLNLTYAAKRGHFACHVARLLSGKFEKVEFTAGGAHRDDPIFADILVDGVRIGFYCPELAKTKRFAPNIGNLRPATIFEDLFKETEIATPKFNQRMLWSILELEIAQEMEKELKAQKTARLAIFLLGNFFENRHLQHAITPIILTARVVRLVKNGKITENQEILTVLRVIFEDFITWSADDVEFVDSVEDDVDVEEYSQLFDVNLVWKNLNLASNLTKNYMERMKKELTICYPLLGQVYAFDPIFIEKLPVFAHYDHVARLHINISQLAEHLVEFGIDSIDNRDVIHKFVLSFEHKIEQTMSERYDFVGIHDISSNAEKSTWSLSEYPEKYRQKTYLIGFRSTSGWKNPLTVGPPAQTNDAKEFRELWKETSELRKFADTRICECVVWSEKPSEKVPRAVLQFVLQKMFSLPATCFSWRALTSSSTSAEADQQHEKKSQEAVFKAYTDLSTVLRGLKGLPLMITNVHGISGYLRGSEPAYPSVFAATSSTNKSSEDQHYVLPEIGKIPLFTPTVTVHIKLEYSGKWGNDVEAIRRLTSSFYVKIAERLREQHKLTAVPTIDQLFILKSGIVFKIVVVNDRILTILEEDVQKLKDSGASRIESSIQGMRLSMWKKKFISEPLLQLSLQSFSTSHKFFGSTVQLFKKWLGSKFLSGHHLNDHIIELLVVAAIGKKGQVPPQSTWSSFCRLLSLISTHPWSARPLIVDFGTKGFSEDERSKLEEKFIKMRPILPPMVVIYEEDHLGSKFTRENPQGIVLNRLVAVAREALKMMEKQAFGEKSIEMETSLLTENLSPYDAIINLEPCAVVRKKALMERKPPAETSKFRQKIPVVELDPVDELVYQLNNSFQQVAMFFYNKYGGHHIGVMFKPQEDEVPAKISRCSLHKSVSDSTLRLNRDEILENIQILGQGIVSDVQLKKQ': [np.float32(0.8922378), np.float32(0.84470797), np.float32(0.80541), np.float32(0.79963505), np.float32(0.75411975), np.float32(0.70293814), np.float32(0.65090305), np.float32(0.6098626), np.float32(0.592034), np.float32(0.53149587), np.float32(0.5025768), np.float32(0.50898325), np.float32(0.50043094), np.float32(0.44595036), np.float32(0.4062246), np.float32(0.3976334), np.float32(0.40239075), np.float32(0.37158456), np.float32(0.34253255), np.float32(0.35407767), np.float32(0.34309354), np.float32(0.313279), np.float32(0.3018546), np.float32(0.30864662), np.float32(0.2582056), np.float32(0.24053372), np.float32(0.28904557), np.float32(0.30853823), np.float32(0.2537886), np.float32(0.2878081), np.float32(0.3513566), np.float32(0.28610623), np.float32(0.21792111), np.float32(0.25038913), np.float32(0.26195595), np.float32(0.24948296), np.float32(0.25220737), np.float32(0.30345568), np.float32(0.3144765), np.float32(0.29738295), np.float32(0.30578196), np.float32(0.3127372), np.float32(0.32048145), np.float32(0.29638383), np.float32(0.28681052), np.float32(0.29883814), np.float32(0.27135453), np.float32(0.22501017), np.float32(0.25498796), np.float32(0.26132384), np.float32(0.22244865), np.float32(0.22457708), np.float32(0.24365254), np.float32(0.22244921), np.float32(0.18359977), np.float32(0.24481435), np.float32(0.23073249), np.float32(0.20411971), np.float32(0.18142404), np.float32(0.18541864), np.float32(0.18083109), np.float32(0.15106271), np.float32(0.14568976), np.float32(0.17353325), np.float32(0.15049319), np.float32(0.14030088), np.float32(0.1361551), np.float32(0.12718317), np.float32(0.11083398), np.float32(0.11272512), np.float32(0.121278375), np.float32(0.11888488), np.float32(0.12889898), np.float32(0.14752975), np.float32(0.1786896), np.float32(0.15595834), np.float32(0.17309286), np.float32(0.17990834), np.float32(0.19319576), np.float32(0.14938742), np.float32(0.14334509), np.float32(0.18344994), np.float32(0.16391692), np.float32(0.14432071), np.float32(0.13787055), np.float32(0.13298926), np.float32(0.11652081), np.float32(0.1095485), np.float32(0.13790523), np.float32(0.14722562), np.float32(0.121931046), np.float32(0.12267344), np.float32(0.100971736), np.float32(0.0857858), np.float32(0.06413388), np.float32(0.06481237), np.float32(0.060872484), np.float32(0.056002673), np.float32(0.053971883), np.float32(0.067030475), np.float32(0.0675308), np.float32(0.070079625), np.float32(0.07040314), np.float32(0.06902673), np.float32(0.07270673), np.float32(0.07199064), np.float32(0.070366226), np.float32(0.07010377), np.float32(0.06851287), np.float32(0.06701333), np.float32(0.0656353), np.float32(0.062730655), np.float32(0.05541357), np.float32(0.05367006), np.float32(0.054359436), np.float32(0.056988247), np.float32(0.06379358), np.float32(0.06822207), np.float32(0.06966638), np.float32(0.05899555), np.float32(0.061071135), np.float32(0.056989238), np.float32(0.045354582), np.float32(0.037529986), np.float32(0.037222132), np.float32(0.03627782), np.float32(0.033231054), np.float32(0.031356763), np.float32(0.03105338), np.float32(0.03262407), np.float32(0.032814536), np.float32(0.03598161), np.float32(0.040319305), np.float32(0.04025346), np.float32(0.043535206), np.float32(0.04282189), np.float32(0.046834294), np.float32(0.05120334), np.float32(0.050117698), np.float32(0.049696762), np.float32(0.052673295), np.float32(0.05229251), np.float32(0.06311527), np.float32(0.07428903), np.float32(0.0776362), np.float32(0.089671195), np.float32(0.099794194), np.float32(0.10131555), np.float32(0.09445119), np.float32(0.101327725), np.float32(0.100212), np.float32(0.09219804), np.float32(0.08612991), np.float32(0.08123162), np.float32(0.07929103), np.float32(0.06813041), np.float32(0.05927068), np.float32(0.0540744), np.float32(0.048391137), np.float32(0.049547035), np.float32(0.047683045), np.float32(0.03868135), np.float32(0.037723426), np.float32(0.04200631), np.float32(0.039526314), np.float32(0.037127364), np.float32(0.03707697), np.float32(0.03465536), np.float32(0.03771751), np.float32(0.043344967), np.float32(0.044329893), np.float32(0.047724515), np.float32(0.052996296), np.float32(0.059293587), np.float32(0.06439541), np.float32(0.07584381), np.float32(0.084946066), np.float32(0.0856551), np.float32(0.09536127), np.float32(0.10571719), np.float32(0.09748245), np.float32(0.10726238), np.float32(0.10353314), np.float32(0.101779826), np.float32(0.10670532), np.float32(0.111674264), np.float32(0.1001451), np.float32(0.09486438), np.float32(0.11204796), np.float32(0.118753865), np.float32(0.10225075), np.float32(0.11163147), np.float32(0.11089379), np.float32(0.09789993), np.float32(0.099198334), np.float32(0.11140405), np.float32(0.121044), np.float32(0.104593284), np.float32(0.10257019), np.float32(0.101748034), np.float32(0.09879046), np.float32(0.09173132), np.float32(0.07748817), np.float32(0.0714519), np.float32(0.067995474), np.float32(0.065827355), np.float32(0.06372622), np.float32(0.06881529), np.float32(0.06863419), np.float32(0.065207474), np.float32(0.06584938), np.float32(0.064316), np.float32(0.06401824), np.float32(0.061503753), np.float32(0.061449587), np.float32(0.061227225), np.float32(0.066879936), np.float32(0.072309345), np.float32(0.07041075), np.float32(0.06900747), np.float32(0.061992772), np.float32(0.06718832), np.float32(0.07258716), np.float32(0.072005376), np.float32(0.06604841), np.float32(0.06978714), np.float32(0.06921766), np.float32(0.065859675), np.float32(0.06367485), np.float32(0.06614543), np.float32(0.066522434), np.float32(0.0586164), np.float32(0.057028364), np.float32(0.056358863), np.float32(0.0584828), np.float32(0.057067968), np.float32(0.05818425), np.float32(0.060248516), np.float32(0.06518218), np.float32(0.06384319), np.float32(0.05126394), np.float32(0.050513316), np.float32(0.05283287), np.float32(0.047384463), np.float32(0.0383546), np.float32(0.033858452), np.float32(0.03193662), np.float32(0.03208721), np.float32(0.029931907), np.float32(0.028097795), np.float32(0.03023639), np.float32(0.033008374), np.float32(0.03258571), np.float32(0.031909652), np.float32(0.030801965), np.float32(0.03448627), np.float32(0.03565323), np.float32(0.035022687), np.float32(0.03965645), np.float32(0.04673511), np.float32(0.045398384), np.float32(0.05358496), np.float32(0.04834166), np.float32(0.049510997), np.float32(0.057976745), np.float32(0.05632524), np.float32(0.059951667), np.float32(0.0662081), np.float32(0.0608303), np.float32(0.06363261), np.float32(0.063866265), np.float32(0.06153563), np.float32(0.05917162), np.float32(0.06542275), np.float32(0.06956961), np.float32(0.065151416), np.float32(0.061653655), np.float32(0.072415054), np.float32(0.08177574), np.float32(0.072788395), np.float32(0.07394243), np.float32(0.088240504), np.float32(0.07343631), np.float32(0.06514344), np.float32(0.06657794), np.float32(0.057116), np.float32(0.05894503), np.float32(0.054239027), np.float32(0.055280216), np.float32(0.05370279), np.float32(0.049194895), np.float32(0.058221523), np.float32(0.06954133), np.float32(0.08546313), np.float32(0.11058973), np.float32(0.15347321), np.float32(0.18690851), np.float32(0.22848406), np.float32(0.24241687), np.float32(0.32676217), np.float32(0.3685453), np.float32(0.36855662), np.float32(0.3142624), np.float32(0.29369858), np.float32(0.29279748), np.float32(0.27967015), np.float32(0.2904794), np.float32(0.289375), np.float32(0.25177568), np.float32(0.2281444), np.float32(0.23246837), np.float32(0.23596355), np.float32(0.16197555), np.float32(0.15904213), np.float32(0.15784359), np.float32(0.14353953), np.float32(0.14643307), np.float32(0.14336652), np.float32(0.11242448), np.float32(0.10260397), np.float32(0.09703496), np.float32(0.090081185), np.float32(0.07876715), np.float32(0.093397774), np.float32(0.08784786), np.float32(0.07295703), np.float32(0.07300973), np.float32(0.07893813), np.float32(0.07400024), np.float32(0.06988806), np.float32(0.08096422), np.float32(0.08429664), np.float32(0.085415564), np.float32(0.076171674), np.float32(0.08012255), np.float32(0.08048426), np.float32(0.075073145), np.float32(0.06513225), np.float32(0.06658687), np.float32(0.06744523), np.float32(0.056512542), np.float32(0.059960388), np.float32(0.06588685), np.float32(0.057414673), np.float32(0.05136731), np.float32(0.056006387), np.float32(0.056085136), np.float32(0.04838078), np.float32(0.04791701), np.float32(0.0500255), np.float32(0.048710745), np.float32(0.040256076), np.float32(0.041324936), np.float32(0.04646682), np.float32(0.04035915), np.float32(0.03379195), np.float32(0.033563513), np.float32(0.03488047), np.float32(0.034882475), np.float32(0.034290314), np.float32(0.035925005), np.float32(0.039266), np.float32(0.04004567), np.float32(0.039971747), np.float32(0.040609196), np.float32(0.043376226), np.float32(0.039128672), np.float32(0.03916651), np.float32(0.040868662), np.float32(0.04075258), np.float32(0.038928695), np.float32(0.037875958), np.float32(0.039166484), np.float32(0.037486736), np.float32(0.036293518), np.float32(0.040062908), np.float32(0.03528647), np.float32(0.029647557), np.float32(0.031628713), np.float32(0.034923732), np.float32(0.031842764), np.float32(0.03286691), np.float32(0.03336588), np.float32(0.037211232), np.float32(0.039132178), np.float32(0.04036067), np.float32(0.046085503), np.float32(0.052383024), np.float32(0.055382702), np.float32(0.058886163), np.float32(0.06005452), np.float32(0.055979747), np.float32(0.059978966), np.float32(0.060523804), np.float32(0.063419305), np.float32(0.054507777), np.float32(0.04980538), np.float32(0.054030634), np.float32(0.05292172), np.float32(0.05006456), np.float32(0.054364644), np.float32(0.065935254), np.float32(0.06366137), np.float32(0.063619114), np.float32(0.07316938), np.float32(0.078405105), np.float32(0.07586674), np.float32(0.072571285), np.float32(0.08079594), np.float32(0.08512023), np.float32(0.07327961), np.float32(0.073863335), np.float32(0.06661854), np.float32(0.060299806), np.float32(0.06312181), np.float32(0.06587053), np.float32(0.06945127), np.float32(0.0728166), np.float32(0.07684569), np.float32(0.08530665), np.float32(0.09874222), np.float32(0.10670455), np.float32(0.12357411), np.float32(0.13493976), np.float32(0.15605924), np.float32(0.14587514), np.float32(0.1750722), np.float32(0.1584896), np.float32(0.15641722), np.float32(0.13067776), np.float32(0.1516353), np.float32(0.16604584), np.float32(0.14417785), np.float32(0.1351528), np.float32(0.16364022), np.float32(0.15718105), np.float32(0.14962235), np.float32(0.16190979), np.float32(0.18244316), np.float32(0.18576956), np.float32(0.17031217), np.float32(0.16590354), np.float32(0.1508851), np.float32(0.12704043), np.float32(0.10491405), np.float32(0.09122709), np.float32(0.08554618), np.float32(0.07712286), np.float32(0.08016444), np.float32(0.084852114), np.float32(0.08762247), np.float32(0.09302777), np.float32(0.103896126), np.float32(0.11974152), np.float32(0.11595113), np.float32(0.10457609), np.float32(0.14557673), np.float32(0.15137185), np.float32(0.13179736), np.float32(0.1190079), np.float32(0.1235309), np.float32(0.123143904), np.float32(0.1431298), np.float32(0.14899315), np.float32(0.15837479), np.float32(0.17681335), np.float32(0.17775379), np.float32(0.20436943), np.float32(0.21045238), np.float32(0.20786479), np.float32(0.21588187), np.float32(0.2667114), np.float32(0.26837385), np.float32(0.2506013), np.float32(0.26867917), np.float32(0.31108534), np.float32(0.26426935), np.float32(0.25782147), np.float32(0.26932007), np.float32(0.24421616), np.float32(0.20365162), np.float32(0.19080506), np.float32(0.16211605), np.float32(0.16002008), np.float32(0.14396311), np.float32(0.14695928), np.float32(0.14613132), np.float32(0.12973928), np.float32(0.10846697), np.float32(0.108025625), np.float32(0.1080094), np.float32(0.08720481), np.float32(0.086162), np.float32(0.09215534), np.float32(0.09185503), np.float32(0.09208766), np.float32(0.09938923), np.float32(0.107201695), np.float32(0.10270665), np.float32(0.110170335), np.float32(0.12122483), np.float32(0.10958623), np.float32(0.100387804), np.float32(0.10987798), np.float32(0.100948945), np.float32(0.0931265), np.float32(0.07682359), np.float32(0.07978408), np.float32(0.07921519), np.float32(0.06961713), np.float32(0.06009349), np.float32(0.06731452), np.float32(0.07498961), np.float32(0.0703576), np.float32(0.08137544), np.float32(0.095024034), np.float32(0.09520182), np.float32(0.10043048), np.float32(0.10024548), np.float32(0.08904366), np.float32(0.073415585), np.float32(0.07168362), np.float32(0.06316625), np.float32(0.05122717), np.float32(0.044634223), np.float32(0.04934891), np.float32(0.05241514), np.float32(0.048858378), np.float32(0.051730882), np.float32(0.06708078), np.float32(0.087983996), np.float32(0.10182827), np.float32(0.09418995), np.float32(0.13295463), np.float32(0.17115554), np.float32(0.19505328), np.float32(0.20138448), np.float32(0.2653752), np.float32(0.28417328), np.float32(0.29702848), np.float32(0.3358244), np.float32(0.35462022), np.float32(0.3470493), np.float32(0.3471969), np.float32(0.3832906), np.float32(0.43182787), np.float32(0.4644544), np.float32(0.43101984), np.float32(0.4101664), np.float32(0.41892523), np.float32(0.3838884), np.float32(0.33193734), np.float32(0.3008682), np.float32(0.2977641), np.float32(0.24883577), np.float32(0.2065325), np.float32(0.1972332), np.float32(0.15496373), np.float32(0.1301388), np.float32(0.13038021), np.float32(0.12307028), np.float32(0.103671946), np.float32(0.10325173), np.float32(0.09608488), np.float32(0.08503809), np.float32(0.071599565), np.float32(0.061063483), np.float32(0.061789256), np.float32(0.058457077), np.float32(0.051699594), np.float32(0.05239379), np.float32(0.054960627), np.float32(0.060480062), np.float32(0.052969728), np.float32(0.055121765), np.float32(0.061526097), np.float32(0.060729727), np.float32(0.05867101), np.float32(0.05313593), np.float32(0.059308518), np.float32(0.060703192), np.float32(0.06694878), np.float32(0.0675342), np.float32(0.06508758), np.float32(0.062033333), np.float32(0.06688702), np.float32(0.059294067), np.float32(0.05909831), np.float32(0.057059467), np.float32(0.058304343), np.float32(0.06607398), np.float32(0.06535576), np.float32(0.06603886), np.float32(0.0702533), np.float32(0.08266656), np.float32(0.09278547), np.float32(0.10137131), np.float32(0.12153849), np.float32(0.1497001), np.float32(0.17667022), np.float32(0.20642819), np.float32(0.21605797), np.float32(0.25617716), np.float32(0.22489262), np.float32(0.18030265), np.float32(0.1767792), np.float32(0.17912535), np.float32(0.18344), np.float32(0.23233686), np.float32(0.23155482), np.float32(0.23506038), np.float32(0.2353671), np.float32(0.25132108), np.float32(0.27231795), np.float32(0.26566377), np.float32(0.24384417), np.float32(0.24384417), np.float32(0.24394362), np.float32(0.24508934), np.float32(0.19531102), np.float32(0.15180327), np.float32(0.12251958), np.float32(0.11031379), np.float32(0.088325255), np.float32(0.073938504), np.float32(0.06391602), np.float32(0.06756725), np.float32(0.060896557), np.float32(0.06320803), np.float32(0.07005968), np.float32(0.07887049), np.float32(0.07917772), np.float32(0.07580525), np.float32(0.08052836), np.float32(0.07690911), np.float32(0.06848095), np.float32(0.07570746), np.float32(0.07533954), np.float32(0.06972498), np.float32(0.07110769), np.float32(0.07685529), np.float32(0.07034318), np.float32(0.06415626), np.float32(0.06790794), np.float32(0.077900566), np.float32(0.07743344), np.float32(0.070691645), np.float32(0.07506487), np.float32(0.0761648), np.float32(0.069130905), np.float32(0.060772177), np.float32(0.06444608), np.float32(0.063180774), np.float32(0.04983782), np.float32(0.047821246), np.float32(0.054938518), np.float32(0.055402514), np.float32(0.05335194), np.float32(0.059625328), np.float32(0.06289397), np.float32(0.061056398), np.float32(0.06584335), np.float32(0.06896285), np.float32(0.07367544), np.float32(0.067752965), np.float32(0.06922612), np.float32(0.07441208), np.float32(0.0741944), np.float32(0.06484569), np.float32(0.06694602), np.float32(0.073123634), np.float32(0.07328196), np.float32(0.07377681), np.float32(0.086377986), np.float32(0.09647), np.float32(0.0802202), np.float32(0.07310075), np.float32(0.07930123), np.float32(0.0738448), np.float32(0.057610452), np.float32(0.047926936), np.float32(0.041207876), np.float32(0.032081984), np.float32(0.029202804), np.float32(0.02920571), np.float32(0.030321194), np.float32(0.028736783), np.float32(0.026547698), np.float32(0.029252945), np.float32(0.03039646), np.float32(0.027655099), np.float32(0.031105364), np.float32(0.039808117), np.float32(0.037943117), np.float32(0.03705827), np.float32(0.04338295), np.float32(0.048171863), np.float32(0.046074092), np.float32(0.05315364), np.float32(0.06493344), np.float32(0.070495844), np.float32(0.07819701), np.float32(0.08418827), np.float32(0.09754478), np.float32(0.10738253), np.float32(0.112017415), np.float32(0.1258578), np.float32(0.13206725), np.float32(0.12812681), np.float32(0.11896752), np.float32(0.13759638), np.float32(0.14696878), np.float32(0.13376291), np.float32(0.14320706), np.float32(0.15875567), np.float32(0.15820566), np.float32(0.14862151), np.float32(0.17177457), np.float32(0.20689224), np.float32(0.20424765), np.float32(0.19937414), np.float32(0.20334864), np.float32(0.18384111), np.float32(0.18054631), np.float32(0.15384348), np.float32(0.1531712), np.float32(0.15895772), np.float32(0.12641388), np.float32(0.11746295), np.float32(0.116510995), np.float32(0.09996921), np.float32(0.094670266), np.float32(0.10267486), np.float32(0.099929266), np.float32(0.093084954), np.float32(0.09060901), np.float32(0.098380566), np.float32(0.08927099), np.float32(0.09282947), np.float32(0.10108152), np.float32(0.09142673), np.float32(0.09124635), np.float32(0.09171119), np.float32(0.08574002), np.float32(0.07113133), np.float32(0.06957199), np.float32(0.07594182), np.float32(0.07271877), np.float32(0.06633646), np.float32(0.061313443), np.float32(0.071322136), np.float32(0.067278676), np.float32(0.05761194), np.float32(0.061842598), np.float32(0.065622084), np.float32(0.07749868), np.float32(0.07212333), np.float32(0.075948484), np.float32(0.08956961), np.float32(0.08496217), np.float32(0.083281256), np.float32(0.08521745), np.float32(0.073979154), np.float32(0.06406333), np.float32(0.06437182), np.float32(0.06465222), np.float32(0.05893031), np.float32(0.050575826), np.float32(0.048768498), np.float32(0.04586905), np.float32(0.0372904), np.float32(0.033920214), np.float32(0.033414833), np.float32(0.028857442), np.float32(0.02484754), np.float32(0.024909768), np.float32(0.026633754), np.float32(0.02751227), np.float32(0.028538961), np.float32(0.029837737), np.float32(0.034600858), np.float32(0.035444576), np.float32(0.03554536), np.float32(0.036744546), np.float32(0.040383175), np.float32(0.038531836), np.float32(0.039347954), np.float32(0.038519457), np.float32(0.039152678), np.float32(0.040081084), np.float32(0.039177082), np.float32(0.039746277), np.float32(0.043530215), np.float32(0.04584809), np.float32(0.044749826), np.float32(0.051107105), np.float32(0.05237456), np.float32(0.050232187), np.float32(0.054216843), np.float32(0.063020356), np.float32(0.06362052), np.float32(0.054052453), np.float32(0.048118345), np.float32(0.046124354), np.float32(0.041649714), np.float32(0.04443468), np.float32(0.040507756), np.float32(0.037162982), np.float32(0.031009754), np.float32(0.02916647), np.float32(0.029009856), np.float32(0.02963178), np.float32(0.028883744), np.float32(0.030432414), np.float32(0.03432035), np.float32(0.039124947), np.float32(0.038459588), np.float32(0.0461456), np.float32(0.05743344), np.float32(0.067329936), np.float32(0.08147066), np.float32(0.09745564), np.float32(0.10349833), np.float32(0.10303032), np.float32(0.09415785), np.float32(0.08744885), np.float32(0.08928544), np.float32(0.087419935), np.float32(0.08269331), np.float32(0.07905466), np.float32(0.0887357), np.float32(0.08658931), np.float32(0.09303264), np.float32(0.10452436), np.float32(0.11189817), np.float32(0.12453793), np.float32(0.13239084), np.float32(0.13577178), np.float32(0.117217585), np.float32(0.105975464), np.float32(0.1036417), np.float32(0.090308525), np.float32(0.075798884), np.float32(0.07007023), np.float32(0.06832535), np.float32(0.06917672), np.float32(0.06333556), np.float32(0.05697786), np.float32(0.058870524), np.float32(0.060001835), np.float32(0.057576902), np.float32(0.05496208), np.float32(0.05751616), np.float32(0.06600304), np.float32(0.06915855), np.float32(0.0792604), np.float32(0.077417485), np.float32(0.076618195), np.float32(0.074259244), np.float32(0.0717866), np.float32(0.06788533), np.float32(0.06891232), np.float32(0.0756413), np.float32(0.07950589), np.float32(0.07609494), np.float32(0.07947794), np.float32(0.08657445), np.float32(0.07981652), np.float32(0.06606437), np.float32(0.06488204), np.float32(0.06696313), np.float32(0.05976003), np.float32(0.052956082), np.float32(0.059002653), np.float32(0.052314326), np.float32(0.0522494), np.float32(0.056575652), np.float32(0.058500156), np.float32(0.05767236), np.float32(0.05944872), np.float32(0.06226181), np.float32(0.06479208), np.float32(0.06940635), np.float32(0.08114431), np.float32(0.08454234), np.float32(0.09057825), np.float32(0.10305882), np.float32(0.09936297), np.float32(0.11055951), np.float32(0.12606953), np.float32(0.12533915), np.float32(0.14248718), np.float32(0.16226684), np.float32(0.15874861), np.float32(0.17019698), np.float32(0.20540856), np.float32(0.20286557), np.float32(0.18906601), np.float32(0.19017242), np.float32(0.18947846), np.float32(0.18912062), np.float32(0.16613051), np.float32(0.15540314), np.float32(0.16153866), np.float32(0.19300765), np.float32(0.18650664), np.float32(0.18835896), np.float32(0.17003927), np.float32(0.1696661), np.float32(0.16431496), np.float32(0.15299235), np.float32(0.16179782), np.float32(0.15838952), np.float32(0.16346571), np.float32(0.15841934), np.float32(0.15142496), np.float32(0.16773452), np.float32(0.16296114), np.float32(0.19360861), np.float32(0.19385812), np.float32(0.21875061), np.float32(0.2601236), np.float32(0.2801108), np.float32(0.29500207), np.float32(0.34758028), np.float32(0.39263973), np.float32(0.48102906), np.float32(0.58916354), np.float32(0.5532169), np.float32(0.5950662), np.float32(0.63170457), np.float32(0.6531673), np.float32(0.6264415), np.float32(0.64099693), np.float32(0.6450913), np.float32(0.68474114), np.float32(0.6818802), np.float32(0.6472126), np.float32(0.61342835), np.float32(0.60670394), np.float32(0.5784189), np.float32(0.5629387), np.float32(0.5526254), np.float32(0.49140656), np.float32(0.42862833), np.float32(0.42480004), np.float32(0.3935638), np.float32(0.34675705), np.float32(0.3260369), np.float32(0.32020205), np.float32(0.28928444), np.float32(0.20286751), np.float32(0.19607092), np.float32(0.17042175), np.float32(0.1314308), np.float32(0.0953039), np.float32(0.09015706), np.float32(0.079777166), np.float32(0.07336553), np.float32(0.07098475), np.float32(0.06931331), np.float32(0.078683645), np.float32(0.06752746), np.float32(0.07122572), np.float32(0.09273814), np.float32(0.10859474), np.float32(0.09848892), np.float32(0.11257701), np.float32(0.11798124), np.float32(0.11480771), np.float32(0.12655787), np.float32(0.14535457), np.float32(0.15992416), np.float32(0.17587766), np.float32(0.18338831), np.float32(0.19131447), np.float32(0.19940823), np.float32(0.2090243), np.float32(0.20907839), np.float32(0.21627232), np.float32(0.23013407), np.float32(0.24818534), np.float32(0.25690427), np.float32(0.28160226), np.float32(0.29082495), np.float32(0.26589555), np.float32(0.2673655), np.float32(0.26120272), np.float32(0.26275742), np.float32(0.24119212), np.float32(0.2653781), np.float32(0.31137544), np.float32(0.38601038), np.float32(0.43805003), np.float32(0.4447256), np.float32(0.5104287), np.float32(0.5406283), np.float32(0.55720836), np.float32(0.53272825), np.float32(0.46300223), np.float32(0.17984515), np.float32(0.18373282), np.float32(0.18693888), np.float32(0.16222113), np.float32(0.15134503), np.float32(0.17213358), np.float32(0.18650882), np.float32(0.18602437), np.float32(0.18795937), np.float32(0.2076997), np.float32(0.1904312), np.float32(0.18318273), np.float32(0.19649549), np.float32(0.16821349), np.float32(0.15370424), np.float32(0.15069655), np.float32(0.1496975), np.float32(0.14613008), np.float32(0.14030099), np.float32(0.16610251), np.float32(0.17427869), np.float32(0.18557785), np.float32(0.19228987), np.float32(0.20073442), np.float32(0.19855884), np.float32(0.19293374), np.float32(0.19702558), np.float32(0.22252034), np.float32(0.23796152), np.float32(0.24364983), np.float32(0.26305228), np.float32(0.32595748), np.float32(0.362351), np.float32(0.44693276), np.float32(0.4670844)], 'MERRVGNKFRLGRKIGSGSFGEIYHGVHTQTNEEVAIKLENVKTKHPQLLYESKLYRILQGGTGIPNIRWYGVEGDFNVMVIELLGPSLEDLFNFCGRKFSLKTVLMLADQLVNRVELVHAKSFIHRDIKPDNFLMGLGRRANQVYIIDFGLAKKYRDPTTYQHIPYKENKNLTGTARYASINTHLGIEQSRRDDLESLGYVLMYFLRGSLPWQGLKAATKKQKYEKISEKKIATPIETLCKGYPPEFASYFHYCRCLRFDDKPDYSYLKRIFRDLFIREGFQFDYVFDWTLLKYQQSQMRALVNRIRHLDGKLSFLTSFPCSSLTSEEQVAPVLVHTQVSTSLERPLSLWPLCLQVLRSGTTQTRPHDAGCLGLAVVL': [np.float32(0.56949085), np.float32(0.49938598), np.float32(0.5143292), np.float32(0.4959087), np.float32(0.5033566), np.float32(0.47387385), np.float32(0.49847817), np.float32(0.57134545), np.float32(0.6731794), np.float32(0.6609174), np.float32(0.66522795), np.float32(0.602946), np.float32(0.5484319), np.float32(0.44512072), np.float32(0.53382075), np.float32(0.6123019), np.float32(0.6420493), np.float32(0.5326601), np.float32(0.5420568), np.float32(0.49620914), np.float32(0.4456028), np.float32(0.4703726), np.float32(0.46780932), np.float32(0.3784574), np.float32(0.3427578), np.float32(0.25900024), np.float32(0.25938955), np.float32(0.20864174), np.float32(0.2639761), np.float32(0.2507247), np.float32(0.226886), np.float32(0.22791761), np.float32(0.22683139), np.float32(0.26248527), np.float32(0.24678898), np.float32(0.22871599), np.float32(0.25766656), np.float32(0.22900413), np.float32(0.2272189), np.float32(0.20855671), np.float32(0.19397737), np.float32(0.19753401), np.float32(0.17917101), np.float32(0.15345252), np.float32(0.13403487), np.float32(0.12039957), np.float32(0.10238069), np.float32(0.09961399), np.float32(0.10449898), np.float32(0.11709251), np.float32(0.12012341), np.float32(0.13891421), np.float32(0.13668986), np.float32(0.12871651), np.float32(0.13100436), np.float32(0.12015664), np.float32(0.10952065), np.float32(0.09675495), np.float32(0.08979076), np.float32(0.07872464), np.float32(0.07117399), np.float32(0.06517178), np.float32(0.06541698), np.float32(0.07225794), np.float32(0.07291636), np.float32(0.06623035), np.float32(0.06121035), np.float32(0.065127864), np.float32(0.06461036), np.float32(0.05773641), np.float32(0.05452636), np.float32(0.059856247), np.float32(0.051653583), np.float32(0.044215642), np.float32(0.039040606), np.float32(0.03836661), np.float32(0.03755337), np.float32(0.035821762), np.float32(0.036685817), np.float32(0.035918787), np.float32(0.035179053), np.float32(0.03422587), np.float32(0.040648814), np.float32(0.043328032), np.float32(0.0434862), np.float32(0.048054557), np.float32(0.04837252), np.float32(0.050777264), np.float32(0.045457914), np.float32(0.047277424), np.float32(0.04546295), np.float32(0.051422905), np.float32(0.050078373), np.float32(0.049385138), np.float32(0.050210577), np.float32(0.048202544), np.float32(0.045143854), np.float32(0.04205671), np.float32(0.043683797), np.float32(0.040527068), np.float32(0.036934033), np.float32(0.036483105), np.float32(0.037350044), np.float32(0.035961073), np.float32(0.03642122), np.float32(0.039880373), np.float32(0.038001895), np.float32(0.038212985), np.float32(0.037261095), np.float32(0.03332831), np.float32(0.032917205), np.float32(0.02910567), np.float32(0.03009618), np.float32(0.02940331), np.float32(0.030511193), np.float32(0.028688092), np.float32(0.033022266), np.float32(0.03618272), np.float32(0.045674812), np.float32(0.045797147), np.float32(0.05427017), np.float32(0.058525834), np.float32(0.050070513), np.float32(0.04661415), np.float32(0.049427513), np.float32(0.05121334), np.float32(0.046400208), np.float32(0.04443286), np.float32(0.051449135), np.float32(0.053800967), np.float32(0.052066173), np.float32(0.05391011), np.float32(0.05472148), np.float32(0.049285326), np.float32(0.041668456), np.float32(0.034102075), np.float32(0.035456486), np.float32(0.033308838), np.float32(0.03456013), np.float32(0.030682316), np.float32(0.029164944), np.float32(0.030050812), np.float32(0.029465722), np.float32(0.03386268), np.float32(0.031133184), np.float32(0.03562213), np.float32(0.0417825), np.float32(0.049518798), np.float32(0.06021411), np.float32(0.06546839), np.float32(0.07099664), np.float32(0.07854214), np.float32(0.07990841), np.float32(0.07514218), np.float32(0.07967118), np.float32(0.08668768), np.float32(0.09838998), np.float32(0.11503096), np.float32(0.13349523), np.float32(0.15971683), np.float32(0.19427554), np.float32(0.21194327), np.float32(0.23511147), np.float32(0.24121156), np.float32(0.2518329), np.float32(0.24384417), np.float32(0.2257428), np.float32(0.20249268), np.float32(0.18869022), np.float32(0.16605595), np.float32(0.15388705), np.float32(0.14690113), np.float32(0.14118958), np.float32(0.1329616), np.float32(0.123513095), np.float32(0.11842108), np.float32(0.099416025), np.float32(0.10505073), np.float32(0.10419132), np.float32(0.1020077), np.float32(0.0895916), np.float32(0.08487378), np.float32(0.08721707), np.float32(0.07405275), np.float32(0.06221026), np.float32(0.06794845), np.float32(0.066688076), np.float32(0.05931873), np.float32(0.054580744), np.float32(0.05056696), np.float32(0.044514216), np.float32(0.041954763), np.float32(0.040824413), np.float32(0.038545653), np.float32(0.036946755), np.float32(0.034126516), np.float32(0.03533143), np.float32(0.03707446), np.float32(0.03760326), np.float32(0.033381477), np.float32(0.036217917), np.float32(0.03378798), np.float32(0.03400255), np.float32(0.034087878), np.float32(0.033609826), np.float32(0.03667686), np.float32(0.034987763), np.float32(0.034898605), np.float32(0.036382258), np.float32(0.036592513), np.float32(0.0419614), np.float32(0.05104711), np.float32(0.061303385), np.float32(0.06909736), np.float32(0.08355484), np.float32(0.116073385), np.float32(0.118199244), np.float32(0.14177543), np.float32(0.15962003), np.float32(0.19670163), np.float32(0.20194222), np.float32(0.1946502), np.float32(0.19509153), np.float32(0.19870639), np.float32(0.19097106), np.float32(0.17028455), np.float32(0.16826285), np.float32(0.16906096), np.float32(0.16106202), np.float32(0.14771804), np.float32(0.15608674), np.float32(0.15881014), np.float32(0.1527999), np.float32(0.14928202), np.float32(0.14664733), np.float32(0.13941549), np.float32(0.12936433), np.float32(0.13054407), np.float32(0.109872386), np.float32(0.0918521), np.float32(0.08290425), np.float32(0.07892641), np.float32(0.07384576), np.float32(0.05911397), np.float32(0.05649226), np.float32(0.05288866), np.float32(0.04885679), np.float32(0.045237806), np.float32(0.0433676), np.float32(0.047590327), np.float32(0.047397144), np.float32(0.051156916), np.float32(0.05687757), np.float32(0.060446203), np.float32(0.053121094), np.float32(0.0572798), np.float32(0.058213), np.float32(0.05381405), np.float32(0.05114311), np.float32(0.049336158), np.float32(0.044179153), np.float32(0.04179603), np.float32(0.04463099), np.float32(0.048880838), np.float32(0.046526372), np.float32(0.048929892), np.float32(0.05296267), np.float32(0.05755227), np.float32(0.06181277), np.float32(0.06677737), np.float32(0.070744306), np.float32(0.07353381), np.float32(0.06998658), np.float32(0.06788184), np.float32(0.06306917), np.float32(0.052650306), np.float32(0.046525612), np.float32(0.045423757), np.float32(0.0450784), np.float32(0.03974311), np.float32(0.03974675), np.float32(0.043139003), np.float32(0.046020146), np.float32(0.04454466), np.float32(0.04964232), np.float32(0.06233916), np.float32(0.063370235), np.float32(0.061314132), np.float32(0.060346983), np.float32(0.076360665), np.float32(0.078367524), np.float32(0.06241665), np.float32(0.05332076), np.float32(0.060203012), np.float32(0.060474902), np.float32(0.0523414), np.float32(0.05978342), np.float32(0.068303145), np.float32(0.069064304), np.float32(0.08168119), np.float32(0.089350455), np.float32(0.09768997), np.float32(0.12221821), np.float32(0.124784425), np.float32(0.1435655), np.float32(0.14056985), np.float32(0.14103192), np.float32(0.14943305), np.float32(0.14672498), np.float32(0.14326653), np.float32(0.12202604), np.float32(0.122397505), np.float32(0.13354726), np.float32(0.13475157), np.float32(0.15789652), np.float32(0.18288918), np.float32(0.2003987), np.float32(0.23342222), np.float32(0.28114754), np.float32(0.2966243), np.float32(0.29206982), np.float32(0.32427666), np.float32(0.32178804), np.float32(0.2859183), np.float32(0.2902542), np.float32(0.2919126), np.float32(0.34474993), np.float32(0.3643821), np.float32(0.3998892), np.float32(0.35679072), np.float32(0.38072547), np.float32(0.38912037), np.float32(0.39657342), np.float32(0.40238282), np.float32(0.4378635), np.float32(0.44582805), np.float32(0.45647863), np.float32(0.51613724), np.float32(0.52800596), np.float32(0.562707), np.float32(0.60163504), np.float32(0.5853532), np.float32(0.49078816), np.float32(0.38023564), np.float32(0.39590254), np.float32(0.41482764), np.float32(0.45026305), np.float32(0.42608732), np.float32(0.44381416), np.float32(0.41952646), np.float32(0.46476117), np.float32(0.4111267), np.float32(0.44615558), np.float32(0.5030455), np.float32(0.5800145), np.float32(0.56464887), np.float32(0.5989892), np.float32(0.60208374), np.float32(0.56174314), np.float32(0.48718423), np.float32(0.46866843), np.float32(0.37883243), np.float32(0.35289216), np.float32(0.31263238), np.float32(0.27496782), np.float32(0.25887617), np.float32(0.29456708), np.float32(0.34267944), np.float32(0.34807542), np.float32(0.38787043), np.float32(0.52931684), np.float32(0.4248738), np.float32(0.67683905), np.float32(0.41403756), np.float32(0.35073653), np.float32(0.3018905), np.float32(0.23234978), np.float32(0.19523625), np.float32(0.20450631)], 'MSTSEATFWSYTQAQGESYATGRPGYFPELFKIILNHHASSGGRLDTVLDVGCGTGQATGDLAPFFNNAIGIDPSEGMITFARETIKSSALSIRFEVSAAEALGIDLEPPIANNSVDLLTAATAAHWFDMTQFWRSAARVVEAGGTVALWARTGMSVDPTETPNGAAIKVAVEELTHSTANYTSITSKATH': [np.float32(0.20096175), np.float32(0.22058132), np.float32(0.2424067), np.float32(0.26850906), np.float32(0.2559616), np.float32(0.32921353), np.float32(0.3051905), np.float32(0.2666147), np.float32(0.23020537), np.float32(0.2519537), np.float32(0.22797316), np.float32(0.2153347), np.float32(0.2075538), np.float32(0.18621014), np.float32(0.20236291), np.float32(0.19684467), np.float32(0.19598097), np.float32(0.17916267), np.float32(0.16631165), np.float32(0.17140482), np.float32(0.17279787), np.float32(0.18774527), np.float32(0.15704839), np.float32(0.15126498), np.float32(0.14862943), np.float32(0.1325338), np.float32(0.11991377), np.float32(0.11039862), np.float32(0.10979041), np.float32(0.10886929), np.float32(0.11388514), np.float32(0.11942243), np.float32(0.11637632), np.float32(0.10619316), np.float32(0.10397048), np.float32(0.0938905), np.float32(0.08282586), np.float32(0.067514084), np.float32(0.0642427), np.float32(0.06393564), np.float32(0.0614984), np.float32(0.05321495), np.float32(0.055389285), np.float32(0.060942322), np.float32(0.056395035), np.float32(0.06313636), np.float32(0.06982469), np.float32(0.077812724), np.float32(0.07515219), np.float32(0.07511794), np.float32(0.06813379), np.float32(0.0601846), np.float32(0.0580198), np.float32(0.04746046), np.float32(0.040618524), np.float32(0.040950365), np.float32(0.043189295), np.float32(0.043316264), np.float32(0.044070248), np.float32(0.048001036), np.float32(0.045966707), np.float32(0.04820981), np.float32(0.05301584), np.float32(0.06298697), np.float32(0.071910195), np.float32(0.077891715), np.float32(0.070713356), np.float32(0.06275013), np.float32(0.058206894), np.float32(0.048692085), np.float32(0.04427154), np.float32(0.046395406), np.float32(0.048803505), np.float32(0.047334295), np.float32(0.05026005), np.float32(0.05835104), np.float32(0.05857329), np.float32(0.061288886), np.float32(0.06512203), np.float32(0.06282261), np.float32(0.05609983), np.float32(0.057876993), np.float32(0.0641708), np.float32(0.056534275), np.float32(0.0550216), np.float32(0.04751424), np.float32(0.045632374), np.float32(0.04389599), np.float32(0.039123055), np.float32(0.041913114), np.float32(0.044913508), np.float32(0.048897978), np.float32(0.051693715), np.float32(0.05463542), np.float32(0.066011764), np.float32(0.059403967), np.float32(0.064070575), np.float32(0.069486246), np.float32(0.08462037), np.float32(0.079067156), np.float32(0.070549116), np.float32(0.07498499), np.float32(0.08169704), np.float32(0.08462403), np.float32(0.08700772), np.float32(0.09751203), np.float32(0.09310772), np.float32(0.09515764), np.float32(0.09617277), np.float32(0.11087412), np.float32(0.09420345), np.float32(0.09599033), np.float32(0.09202342), np.float32(0.08098812), np.float32(0.07939452), np.float32(0.07673409), np.float32(0.077167526), np.float32(0.079883106), np.float32(0.068281405), np.float32(0.07190285), np.float32(0.07180802), np.float32(0.060456045), np.float32(0.050384823), np.float32(0.055886783), np.float32(0.057041947), np.float32(0.0443183), np.float32(0.040469278), np.float32(0.042716503), np.float32(0.044876408), np.float32(0.040370565), np.float32(0.044661805), np.float32(0.052183565), np.float32(0.05404882), np.float32(0.05511707), np.float32(0.06039322), np.float32(0.060297713), np.float32(0.065672055), np.float32(0.062045183), np.float32(0.06267352), np.float32(0.05635239), np.float32(0.06219578), np.float32(0.06224086), np.float32(0.06781773), np.float32(0.07078389), np.float32(0.07007616), np.float32(0.07668167), np.float32(0.084255464), np.float32(0.085399665), np.float32(0.091247834), np.float32(0.10482522), np.float32(0.11727873), np.float32(0.11458164), np.float32(0.13035649), np.float32(0.14600803), np.float32(0.14135611), np.float32(0.11934884), np.float32(0.0995887), np.float32(0.101778746), np.float32(0.100513), np.float32(0.10498733), np.float32(0.11157027), np.float32(0.12857422), np.float32(0.15234448), np.float32(0.14947274), np.float32(0.15674739), np.float32(0.20997712), np.float32(0.22043708), np.float32(0.23667713), np.float32(0.24659304), np.float32(0.28561026), np.float32(0.30015898), np.float32(0.3026076), np.float32(0.31292787), np.float32(0.28687608), np.float32(0.28585735), np.float32(0.2838322), np.float32(0.273267), np.float32(0.3009559), np.float32(0.34356743), np.float32(0.36850965), np.float32(0.37203565), np.float32(0.3751645), np.float32(0.41966444), np.float32(0.45787856), np.float32(0.46546435), np.float32(0.44047326), np.float32(0.39171323), np.float32(0.3959362), np.float32(0.3890816), np.float32(0.2745403), np.float32(0.4265988)], 'MDDRVSGFSSDRSLVMNPTAFADFTSSMEEAQNPKEATQSPKSHPDSFNFSQKEAAQQVEAVKNTLPEISFTSETIQPTLGVVGNCKIPNYSKKNPANPIPMSSYEGPYVKLRFEERFDQEHMTTEQDKLEPQSCLKMVKQEEMMEDGSEKALLSRSFYKLGDSSIPRFWYEPGRCLPLDSLLSSDEQESILVEIRIAAEHLTLYNPSVKSRNIWGDAYYSEDSDLVAAVMHSGYACLGYASPNTFVELAVLIQVTKYHSETYFPSSRRFCYQSRECTQESGYFYTILCVAVVLAGGTVLQLQSLPLNDFNFINLLRIENTRDRVLELPHWPISFRSYSSEKSNMTSLEEMFCKYYTINLSNELCLCYSLSLFLDKDLDSQSWFSQRLKNEVVYLETISDRYELALNSHILRFCFSQVKNPQKLDYEAIFALGVPLPASHVTYIEENLQWNEILWGVTKVRIRNQLYHFQRVMFVPRTTLTLKEHHLMDISK': [np.float32(0.96091795), np.float32(0.9617162), np.float32(0.9631397), np.float32(0.9643494), np.float32(0.96466976), np.float32(0.96312964), np.float32(0.9627709), np.float32(0.9630267), np.float32(0.9600408), np.float32(0.96110564), np.float32(0.96212995), np.float32(0.96156806), np.float32(0.9609972), np.float32(0.9523758), np.float32(0.94713265), np.float32(0.93785703), np.float32(0.93297917), np.float32(0.9248905), np.float32(0.9231412), np.float32(0.9256504), np.float32(0.9186636), np.float32(0.9201639), np.float32(0.91564614), np.float32(0.92032766), np.float32(0.92080176), np.float32(0.9266495), np.float32(0.92230326), np.float32(0.93132424), np.float32(0.9285086), np.float32(0.9350455), np.float32(0.9417887), np.float32(0.94310576), np.float32(0.9485272), np.float32(0.94852346), np.float32(0.9533806), np.float32(0.9544324), np.float32(0.9560749), np.float32(0.9613971), np.float32(0.96384895), np.float32(0.9624208), np.float32(0.96284026), np.float32(0.9587969), np.float32(0.95040673), np.float32(0.9432835), np.float32(0.92554206), np.float32(0.91609794), np.float32(0.9039612), np.float32(0.89052373), np.float32(0.8758476), np.float32(0.86955035), np.float32(0.8463969), np.float32(0.8338333), np.float32(0.8317157), np.float32(0.8254817), np.float32(0.8125259), np.float32(0.81647956), np.float32(0.8104559), np.float32(0.8206846), np.float32(0.83278614), np.float32(0.8380014), np.float32(0.8292432), np.float32(0.8238485), np.float32(0.83116364), np.float32(0.8616982), np.float32(0.8545686), np.float32(0.85964197), np.float32(0.8167483), np.float32(0.84853065), np.float32(0.86034703), np.float32(0.85476214), np.float32(0.8809901), np.float32(0.9154481), np.float32(0.94375426), np.float32(0.9461588), np.float32(0.94508046), np.float32(0.95444775), np.float32(0.95127314), np.float32(0.9547442), np.float32(0.95222867), np.float32(0.9596475), np.float32(0.95708853), np.float32(0.9599268), np.float32(0.9613718), np.float32(0.9622195), np.float32(0.9622431), np.float32(0.96703565), np.float32(0.96714604), np.float32(0.9671814), np.float32(0.9665441), np.float32(0.9611211), np.float32(0.9627752), np.float32(0.96377355), np.float32(0.96290445), np.float32(0.96699744), np.float32(0.9665451), np.float32(0.9640083), np.float32(0.9659809), np.float32(0.9634561), np.float32(0.9570326), np.float32(0.9475117), np.float32(0.9390066), np.float32(0.9335732), np.float32(0.9218602), np.float32(0.9054822), np.float32(0.8989516), np.float32(0.8981008), np.float32(0.8894396), np.float32(0.8540459), np.float32(0.8386212), np.float32(0.84292185), np.float32(0.8554564), np.float32(0.8708197), np.float32(0.8654893), np.float32(0.8914795), np.float32(0.89724606), np.float32(0.9057263), np.float32(0.89664376), np.float32(0.89412737), np.float32(0.9027144), np.float32(0.8946434), np.float32(0.8862997), np.float32(0.8345409), np.float32(0.801416), np.float32(0.78296816), np.float32(0.78498876), np.float32(0.78627056), np.float32(0.690081), np.float32(0.72831196), np.float32(0.7338692), np.float32(0.6979736), np.float32(0.62925243), np.float32(0.6566601), np.float32(0.67538095), np.float32(0.6618154), np.float32(0.6511218), np.float32(0.63604075), np.float32(0.6119293), np.float32(0.5940278), np.float32(0.5741723), np.float32(0.59152234), np.float32(0.57483566), np.float32(0.4866395), np.float32(0.4467655), np.float32(0.44049615), np.float32(0.41786915), np.float32(0.37432948), np.float32(0.34767357), np.float32(0.37864003), np.float32(0.389221), np.float32(0.35607737), np.float32(0.31241354), np.float32(0.33664754), np.float32(0.28398612), np.float32(0.28904343), np.float32(0.26888144), np.float32(0.21999075), np.float32(0.20877694), np.float32(0.20017286), np.float32(0.166771), np.float32(0.1552914), np.float32(0.14841457), np.float32(0.13818608), np.float32(0.14327788), np.float32(0.13073963), np.float32(0.13324744), np.float32(0.11113365), np.float32(0.11935656), np.float32(0.11711811), np.float32(0.11120885), np.float32(0.113375045), np.float32(0.120444134), np.float32(0.119365335), np.float32(0.11194105), np.float32(0.11468628), np.float32(0.14001912), np.float32(0.15291223), np.float32(0.13792445), np.float32(0.13841197), np.float32(0.14842807), np.float32(0.13952702), np.float32(0.113196), np.float32(0.111916296), np.float32(0.108779974), np.float32(0.095682874), np.float32(0.08437948), np.float32(0.08020712), np.float32(0.06708935), np.float32(0.06068516), np.float32(0.05714712), np.float32(0.059554968), np.float32(0.051194657), np.float32(0.0527328), np.float32(0.04970512), np.float32(0.050526936), np.float32(0.046922088), np.float32(0.047149044), np.float32(0.04836978), np.float32(0.04774616), np.float32(0.04958064), np.float32(0.04358409), np.float32(0.04261532), np.float32(0.04309642), np.float32(0.043072686), np.float32(0.044163693), np.float32(0.047971547), np.float32(0.050248716), np.float32(0.051047474), np.float32(0.0514495), np.float32(0.05855203), np.float32(0.067092106), np.float32(0.08156956), np.float32(0.09034011), np.float32(0.090904005), np.float32(0.094329126), np.float32(0.10125913), np.float32(0.09221418), np.float32(0.08416629), np.float32(0.07861466), np.float32(0.06870427), np.float32(0.05222583), np.float32(0.05010174), np.float32(0.047419712), np.float32(0.039350912), np.float32(0.035217073), np.float32(0.031779353), np.float32(0.026514102), np.float32(0.025195139), np.float32(0.026390286), np.float32(0.026126303), np.float32(0.02431971), np.float32(0.024544869), np.float32(0.028302297), np.float32(0.033928715), np.float32(0.034573674), np.float32(0.032603774), np.float32(0.028967094), np.float32(0.030925231), np.float32(0.028739117), np.float32(0.031101061), np.float32(0.032964766), np.float32(0.032135304), np.float32(0.030923199), np.float32(0.032582913), np.float32(0.03337541), np.float32(0.02842926), np.float32(0.03209552), np.float32(0.031606), np.float32(0.03749004), np.float32(0.03875377), np.float32(0.044851284), np.float32(0.046753768), np.float32(0.047586598), np.float32(0.046917785), np.float32(0.048088662), np.float32(0.04882071), np.float32(0.050563365), np.float32(0.049485885), np.float32(0.052760128), np.float32(0.049685646), np.float32(0.04917982), np.float32(0.048602335), np.float32(0.056429207), np.float32(0.067747466), np.float32(0.072925076), np.float32(0.083097324), np.float32(0.08971759), np.float32(0.09340533), np.float32(0.10366619), np.float32(0.11638947), np.float32(0.11139035), np.float32(0.10455848), np.float32(0.10536438), np.float32(0.0951874), np.float32(0.08239384), np.float32(0.072527274), np.float32(0.064358845), np.float32(0.05954143), np.float32(0.049015425), np.float32(0.041010305), np.float32(0.03547743), np.float32(0.035680592), np.float32(0.032294806), np.float32(0.03276359), np.float32(0.034609526), np.float32(0.030980246), np.float32(0.028685328), np.float32(0.028274123), np.float32(0.02640051), np.float32(0.023521459), np.float32(0.024974106), np.float32(0.020849694), np.float32(0.022501223), np.float32(0.01893277), np.float32(0.017132908), np.float32(0.018241704), np.float32(0.02025093), np.float32(0.024211051), np.float32(0.025637899), np.float32(0.02675305), np.float32(0.02985467), np.float32(0.032794617), np.float32(0.03675119), np.float32(0.03962247), np.float32(0.043027267), np.float32(0.046689585), np.float32(0.05153758), np.float32(0.05461945), np.float32(0.062130608), np.float32(0.061519124), np.float32(0.05945926), np.float32(0.06719146), np.float32(0.062141195), np.float32(0.068741076), np.float32(0.06934726), np.float32(0.067910925), np.float32(0.07725746), np.float32(0.07130291), np.float32(0.078564316), np.float32(0.09187672), np.float32(0.09397757), np.float32(0.08712838), np.float32(0.08972023), np.float32(0.08904998), np.float32(0.09043816), np.float32(0.09875695), np.float32(0.09469426), np.float32(0.09415102), np.float32(0.12110515), np.float32(0.11749888), np.float32(0.13209945), np.float32(0.1457145), np.float32(0.16528592), np.float32(0.17131428), np.float32(0.16088183), np.float32(0.16359043), np.float32(0.15764984), np.float32(0.13889751), np.float32(0.13411078), np.float32(0.14301264), np.float32(0.13138755), np.float32(0.118730016), np.float32(0.12849341), np.float32(0.114013575), np.float32(0.1144937), np.float32(0.10933999), np.float32(0.11681827), np.float32(0.11778176), np.float32(0.12322743), np.float32(0.10915559), np.float32(0.10084716), np.float32(0.09847733), np.float32(0.092874594), np.float32(0.08187497), np.float32(0.06621003), np.float32(0.053766143), np.float32(0.0451429), np.float32(0.042062428), np.float32(0.04073073), np.float32(0.035645895), np.float32(0.033376087), np.float32(0.03177155), np.float32(0.031058222), np.float32(0.027552608), np.float32(0.029083883), np.float32(0.035678905), np.float32(0.038752116), np.float32(0.038231656), np.float32(0.043860294), np.float32(0.04548871), np.float32(0.047815528), np.float32(0.055436548), np.float32(0.057850253), np.float32(0.06034755), np.float32(0.0598512), np.float32(0.06362278), np.float32(0.0637615), np.float32(0.062051497), np.float32(0.07069605), np.float32(0.07661563), np.float32(0.08049186), np.float32(0.079232134), np.float32(0.08658177), np.float32(0.09161857), np.float32(0.08956442), np.float32(0.09639228), np.float32(0.10406319), np.float32(0.103433974), np.float32(0.09624481), np.float32(0.09677663), np.float32(0.100293726), np.float32(0.09607633), np.float32(0.0890784), np.float32(0.086969), np.float32(0.07860012), np.float32(0.06877835), np.float32(0.07100712), np.float32(0.07097472), np.float32(0.0713869), np.float32(0.060111023), np.float32(0.053420737), np.float32(0.054114047), np.float32(0.047577318), np.float32(0.04234525), np.float32(0.040856432), np.float32(0.042328283), np.float32(0.042340018), np.float32(0.044934444), np.float32(0.05337989), np.float32(0.05706981), np.float32(0.06119595), np.float32(0.07290072), np.float32(0.086301945), np.float32(0.0770111), np.float32(0.06888887), np.float32(0.069461584), np.float32(0.072230734), np.float32(0.06744793), np.float32(0.062001534), np.float32(0.06815583), np.float32(0.07060074), np.float32(0.07104358), np.float32(0.075328484), np.float32(0.08495709), np.float32(0.105523355), np.float32(0.095528245), np.float32(0.10647319), np.float32(0.12545153), np.float32(0.1337354), np.float32(0.13702911), np.float32(0.13226584), np.float32(0.13722895), np.float32(0.123645045), np.float32(0.1070466), np.float32(0.10818776), np.float32(0.10131909), np.float32(0.09142994), np.float32(0.08982707), np.float32(0.09697465), np.float32(0.09452181), np.float32(0.09068304), np.float32(0.09850256), np.float32(0.1063104), np.float32(0.10310263), np.float32(0.10194036), np.float32(0.10490041), np.float32(0.094561286), np.float32(0.08696208), np.float32(0.07940565), np.float32(0.07581376), np.float32(0.07199167), np.float32(0.06426482), np.float32(0.065547), np.float32(0.070674054), np.float32(0.07048686), np.float32(0.06285501), np.float32(0.06741435), np.float32(0.080921955), np.float32(0.077434324), np.float32(0.0740081), np.float32(0.077392876), np.float32(0.07878526), np.float32(0.07272861), np.float32(0.07729888), np.float32(0.08085791), np.float32(0.077673905), np.float32(0.09215019), np.float32(0.10484918), np.float32(0.12072497), np.float32(0.1236763), np.float32(0.1388954), np.float32(0.1421529), np.float32(0.15175809), np.float32(0.15203206), np.float32(0.14962333), np.float32(0.1614187), np.float32(0.15500739), np.float32(0.1584171), np.float32(0.15515296), np.float32(0.15011008), np.float32(0.15702358), np.float32(0.18463819), np.float32(0.18841402), np.float32(0.22129053), np.float32(0.23512924), np.float32(0.24840792), np.float32(0.2510164), np.float32(0.26234666), np.float32(0.26975164), np.float32(0.29141283), np.float32(0.29447368), np.float32(0.26908958), np.float32(0.2897313)], 'MATTSAPTSEPWTFDLVGQLRQKFGLGPENWDRFKGQAAEVPGADVPPSGAHVTLKDLSRPAESLPARADEAAVQAALADDGGWVGTPDPSKYAAGTTQLSARELQEEVAKGNVMTWKDFKQQVSGLQGPEREALLALVAQRVAAERMFFTLEDGSKVSLWDLQQYVDNNPELAALAASVRRIAVADPEDPAGRPLPGGGASGLDRSRGLTGAAHMSGQEAEELELDWGQVGRGALWRRRPTRWLLGGLDGVKDWELEAYAHEPLANQLLGAKYGGRDPRAVVADPAYAADVLRAGPLLGMTFVLRAARDLPLQEVASSWRGLLGNYLQRQAPLSLPKAVRPAHLDPTDLNGVAWPALLSRPAAAAHAAAEAEAAGAVPDDEMGVAWRVQSGKEAAASVAAAQQLLQSLPDALCPGPSPAAWPLTGTKLVDEGGRNWRRGGSVWVTLQPEGGVLVQAQTGGVVGEQESYLLTHVQGQEALAGAVMSAFMGPQPLDPELAAAARSVLLVPANGFTAANKERDPNHPLYPSFTGVRPGRAPRDVAAYTLAGGRTPLLAAGGPGEAKLASELRTVMEAALAAAARAEAEALADAATSPSSTSSRAAPAAALAEAEAAEARRARGRAAAAAVMAEGLRRLGPDAVAMLERTAAEAEAPQGGGAVVVAGAGSASGEKGVGLTSSDIFSLARTLEQE': [np.float32(0.9533094), np.float32(0.9435198), np.float32(0.9506279), np.float32(0.9403139), np.float32(0.9244464), np.float32(0.8612143), np.float32(0.82715964), np.float32(0.76793367), np.float32(0.7188077), np.float32(0.63071626), np.float32(0.66221213), np.float32(0.6367458), np.float32(0.6358759), np.float32(0.58479875), np.float32(0.57311577), np.float32(0.5353825), np.float32(0.572279), np.float32(0.5581577), np.float32(0.5495587), np.float32(0.5127892), np.float32(0.48278224), np.float32(0.50630665), np.float32(0.53786784), np.float32(0.48885232), np.float32(0.50278026), np.float32(0.5776972), np.float32(0.5517451), np.float32(0.49095625), np.float32(0.5629455), np.float32(0.59371156), np.float32(0.65505284), np.float32(0.66775584), np.float32(0.71390474), np.float32(0.7226943), np.float32(0.7445918), np.float32(0.71637017), np.float32(0.75132954), np.float32(0.79123837), np.float32(0.8164575), np.float32(0.81015414), np.float32(0.8384472), np.float32(0.8327654), np.float32(0.8619043), np.float32(0.8587295), np.float32(0.87159115), np.float32(0.8934043), np.float32(0.9040507), np.float32(0.9098489), np.float32(0.90787774), np.float32(0.90817565), np.float32(0.9129644), np.float32(0.9365049), np.float32(0.9246748), np.float32(0.92338955), np.float32(0.9110834), np.float32(0.9040888), np.float32(0.89183176), np.float32(0.87875414), np.float32(0.9000293), np.float32(0.90242517), np.float32(0.8931933), np.float32(0.9074469), np.float32(0.8927913), np.float32(0.90754664), np.float32(0.90956247), np.float32(0.9083038), np.float32(0.91257334), np.float32(0.9047404), np.float32(0.918419), np.float32(0.9196117), np.float32(0.9340544), np.float32(0.93559515), np.float32(0.9459118), np.float32(0.95101506), np.float32(0.9494131), np.float32(0.95318496), np.float32(0.9508568), np.float32(0.9533563), np.float32(0.9552095), np.float32(0.9551882), np.float32(0.95613223), np.float32(0.956643), np.float32(0.9578034), np.float32(0.952538), np.float32(0.946877), np.float32(0.9352672), np.float32(0.91297334), np.float32(0.9074597), np.float32(0.8891379), np.float32(0.8787768), np.float32(0.8667526), np.float32(0.85251313), np.float32(0.842081), np.float32(0.80999446), np.float32(0.7806251), np.float32(0.740717), np.float32(0.6882851), np.float32(0.6320786), np.float32(0.62402284), np.float32(0.583842), np.float32(0.5489156), np.float32(0.53217834), np.float32(0.45986778), np.float32(0.39374784), np.float32(0.33186597), np.float32(0.25258285), np.float32(0.27259782), np.float32(0.27147692), np.float32(0.23529021), np.float32(0.23063093), np.float32(0.23278764), np.float32(0.22584593), np.float32(0.21891527), np.float32(0.22811241), np.float32(0.2251557), np.float32(0.21997096), np.float32(0.2210176), np.float32(0.22422925), np.float32(0.22751166), np.float32(0.22413348), np.float32(0.22252223), np.float32(0.23235504), np.float32(0.23693125), np.float32(0.2294219), np.float32(0.24557258), np.float32(0.24793117), np.float32(0.25659326), np.float32(0.21931401), np.float32(0.21420495), np.float32(0.20395367), np.float32(0.19079757), np.float32(0.18521065), np.float32(0.17963468), np.float32(0.2128066), np.float32(0.20322107), np.float32(0.1823498), np.float32(0.198813), np.float32(0.18283175), np.float32(0.15695323), np.float32(0.16111809), np.float32(0.13301614), np.float32(0.1279762), np.float32(0.11935069), np.float32(0.11660089), np.float32(0.10659347), np.float32(0.10763966), np.float32(0.0996581), np.float32(0.100031435), np.float32(0.10460097), np.float32(0.10635601), np.float32(0.10201041), np.float32(0.09873337), np.float32(0.10408826), np.float32(0.119198866), np.float32(0.122653894), np.float32(0.12569815), np.float32(0.1483819), np.float32(0.16307011), np.float32(0.16173175), np.float32(0.15098855), np.float32(0.14677985), np.float32(0.14031895), np.float32(0.13899837), np.float32(0.13123927), np.float32(0.12278275), np.float32(0.096738115), np.float32(0.090715155), np.float32(0.07808961), np.float32(0.072826475), np.float32(0.06824247), np.float32(0.07385427), np.float32(0.07529785), np.float32(0.07573277), np.float32(0.082955286), np.float32(0.08837375), np.float32(0.103763506), np.float32(0.14003077), np.float32(0.18278658), np.float32(0.2339351), np.float32(0.29185325), np.float32(0.30301872), np.float32(0.3133264), np.float32(0.37798578), np.float32(0.37166438), np.float32(0.44240063), np.float32(0.50473404), np.float32(0.59667075), np.float32(0.6522085), np.float32(0.7143296), np.float32(0.8388213), np.float32(0.8824244), np.float32(0.9087093), np.float32(0.9352345), np.float32(0.9405607), np.float32(0.9485253), np.float32(0.96083933), np.float32(0.9662922), np.float32(0.9704578), np.float32(0.9741941), np.float32(0.97669446), np.float32(0.97905385), np.float32(0.9805519), np.float32(0.9823599), np.float32(0.9819857), np.float32(0.9817529), np.float32(0.9810915), np.float32(0.9802546), np.float32(0.97957), np.float32(0.97816557), np.float32(0.9764079), np.float32(0.97247314), np.float32(0.96977365), np.float32(0.9627762), np.float32(0.9551957), np.float32(0.94568306), np.float32(0.93544096), np.float32(0.92745584), np.float32(0.91947955), np.float32(0.9079038), np.float32(0.8852097), np.float32(0.866771), np.float32(0.85020024), np.float32(0.8457538), np.float32(0.7986321), np.float32(0.77788323), np.float32(0.74239236), np.float32(0.7416419), np.float32(0.68876964), np.float32(0.5917229), np.float32(0.46114868), np.float32(0.43786907), np.float32(0.3836812), np.float32(0.31439424), np.float32(0.2610319), np.float32(0.19805402), np.float32(0.2156219), np.float32(0.19653367), np.float32(0.17179573), np.float32(0.181079), np.float32(0.17125852), np.float32(0.13861676), np.float32(0.13873288), np.float32(0.1382338), np.float32(0.12583126), np.float32(0.14448585), np.float32(0.132745), np.float32(0.13147415), np.float32(0.1113031), np.float32(0.10689081), np.float32(0.09995456), np.float32(0.095131695), np.float32(0.11422709), np.float32(0.093693756), np.float32(0.08581133), np.float32(0.06481649), np.float32(0.062724255), np.float32(0.06906452), np.float32(0.06440054), np.float32(0.06840045), np.float32(0.06984375), np.float32(0.07522906), np.float32(0.07366921), np.float32(0.06280853), np.float32(0.06768091), np.float32(0.07763214), np.float32(0.09936495), np.float32(0.10583995), np.float32(0.11692876), np.float32(0.1260189), np.float32(0.12816602), np.float32(0.1288151), np.float32(0.12870738), np.float32(0.13789412), np.float32(0.13814282), np.float32(0.12712501), np.float32(0.1175756), np.float32(0.10093092), np.float32(0.0928479), np.float32(0.102690525), np.float32(0.09241873), np.float32(0.08180195), np.float32(0.079834156), np.float32(0.08578025), np.float32(0.09191144), np.float32(0.0814243), np.float32(0.07562304), np.float32(0.07405339), np.float32(0.06513453), np.float32(0.06212783), np.float32(0.048789706), np.float32(0.043372594), np.float32(0.034656372), np.float32(0.026702615), np.float32(0.025752524), np.float32(0.02602019), np.float32(0.024474856), np.float32(0.024153812), np.float32(0.02531614), np.float32(0.029451502), np.float32(0.029458486), np.float32(0.030585203), np.float32(0.03203057), np.float32(0.037600316), np.float32(0.041068412), np.float32(0.040270843), np.float32(0.04199596), np.float32(0.042341013), np.float32(0.04513974), np.float32(0.040535897), np.float32(0.042384665), np.float32(0.044471715), np.float32(0.044048145), np.float32(0.043828927), np.float32(0.052053396), np.float32(0.05776132), np.float32(0.068901196), np.float32(0.076893866), np.float32(0.08676253), np.float32(0.097063184), np.float32(0.10593738), np.float32(0.11648361), np.float32(0.11735276), np.float32(0.11130276), np.float32(0.119136505), np.float32(0.11117984), np.float32(0.12426981), np.float32(0.1330734), np.float32(0.1462665), np.float32(0.15248036), np.float32(0.16967194), np.float32(0.1932318), np.float32(0.20061249), np.float32(0.23091394), np.float32(0.29443505), np.float32(0.26933697), np.float32(0.33263147), np.float32(0.34038198), np.float32(0.3768392), np.float32(0.35884252), np.float32(0.37839574), np.float32(0.374947), np.float32(0.35785475), np.float32(0.36884353), np.float32(0.41525066), np.float32(0.40835524), np.float32(0.35506055), np.float32(0.38447726), np.float32(0.35889378), np.float32(0.37979153), np.float32(0.4680431), np.float32(0.36773005), np.float32(0.41289663), np.float32(0.40942904), np.float32(0.42127195), np.float32(0.33338663), np.float32(0.33008423), np.float32(0.28324264), np.float32(0.3038159), np.float32(0.34644973), np.float32(0.37848365), np.float32(0.46589112), np.float32(0.4553429), np.float32(0.48714164), np.float32(0.5741579), np.float32(0.68285096), np.float32(0.72761923), np.float32(0.80567396), np.float32(0.8035827), np.float32(0.8469866), np.float32(0.89158905), np.float32(0.9141072), np.float32(0.9125302), np.float32(0.9026719), np.float32(0.8953614), np.float32(0.8937648), np.float32(0.8890896), np.float32(0.8829281), np.float32(0.883841), np.float32(0.885725), np.float32(0.8761784), np.float32(0.8647615), np.float32(0.86013573), np.float32(0.85946923), np.float32(0.85428107), np.float32(0.82128394), np.float32(0.793348), np.float32(0.72283226), np.float32(0.63649505), np.float32(0.6028027), np.float32(0.4968628), np.float32(0.4743386), np.float32(0.43790683), np.float32(0.31766424), np.float32(0.23494387), np.float32(0.16763163), np.float32(0.17734101), np.float32(0.16041285), np.float32(0.11757896), np.float32(0.114425294), np.float32(0.14803313), np.float32(0.13250348), np.float32(0.13495696), np.float32(0.114501186), np.float32(0.137913), np.float32(0.1403305), np.float32(0.14410938), np.float32(0.13593753), np.float32(0.15300217), np.float32(0.1893576), np.float32(0.20936286), np.float32(0.2275757), np.float32(0.2345013), np.float32(0.21167164), np.float32(0.25448862), np.float32(0.2567351), np.float32(0.25969324), np.float32(0.26033977), np.float32(0.2524843), np.float32(0.22896405), np.float32(0.21490252), np.float32(0.2287477), np.float32(0.21807377), np.float32(0.2155961), np.float32(0.20803866), np.float32(0.19367099), np.float32(0.16670951), np.float32(0.16667727), np.float32(0.16354196), np.float32(0.17178623), np.float32(0.14516637), np.float32(0.13431711), np.float32(0.11831569), np.float32(0.11117772), np.float32(0.09506483), np.float32(0.09050109), np.float32(0.07763485), np.float32(0.07494833), np.float32(0.07545395), np.float32(0.08214108), np.float32(0.08449882), np.float32(0.076908045), np.float32(0.07703512), np.float32(0.0693524), np.float32(0.057668015), np.float32(0.048847664), np.float32(0.043691747), np.float32(0.045441706), np.float32(0.04909043), np.float32(0.047857434), np.float32(0.059290092), np.float32(0.05610579), np.float32(0.057371553), np.float32(0.061023295), np.float32(0.07192601), np.float32(0.075840935), np.float32(0.09137516), np.float32(0.09093276), np.float32(0.098987065), np.float32(0.09562146), np.float32(0.08027088), np.float32(0.07860941), np.float32(0.06679248), np.float32(0.05789664), np.float32(0.05947412), np.float32(0.056902003), np.float32(0.057080965), np.float32(0.06497515), np.float32(0.06632904), np.float32(0.06387928), np.float32(0.063259944), np.float32(0.06498135), np.float32(0.06072123), np.float32(0.051231995), np.float32(0.050124265), np.float32(0.05032471), np.float32(0.0515943), np.float32(0.058737423), np.float32(0.058007292), np.float32(0.057281576), np.float32(0.059661545), np.float32(0.07268027), np.float32(0.095128186), np.float32(0.10715932), np.float32(0.10611702), np.float32(0.11978168), np.float32(0.12717518), np.float32(0.13240802), np.float32(0.15694578), np.float32(0.16135979), np.float32(0.14951998), np.float32(0.13531078), np.float32(0.1315183), np.float32(0.12860431), np.float32(0.12572174), np.float32(0.11506625), np.float32(0.13594273), np.float32(0.12178283), np.float32(0.14534646), np.float32(0.17749217), np.float32(0.20254807), np.float32(0.23502816), np.float32(0.18488073), np.float32(0.23487154), np.float32(0.28954518), np.float32(0.32409143), np.float32(0.54424), np.float32(0.53152484), np.float32(0.57305574), np.float32(0.50415754), np.float32(0.4947803), np.float32(0.49176148), np.float32(0.48607576), np.float32(0.42219788), np.float32(0.47945663), np.float32(0.50292987), np.float32(0.47336575), np.float32(0.45231086), np.float32(0.46064797), np.float32(0.49949494), np.float32(0.50250065), np.float32(0.5487969), np.float32(0.5365318), np.float32(0.5504891), np.float32(0.46756428), np.float32(0.5799341), np.float32(0.56649214), np.float32(0.49203262), np.float32(0.50106895), np.float32(0.5391858), np.float32(0.5062388), np.float32(0.5167157), np.float32(0.46234885), np.float32(0.37296015), np.float32(0.48528633), np.float32(0.5261439), np.float32(0.5418548), np.float32(0.61732465), np.float32(0.52697384), np.float32(0.4244969), np.float32(0.6724447), np.float32(0.631048), np.float32(0.6213188), np.float32(0.6316975), np.float32(0.64954424), np.float32(0.551764), np.float32(0.5999213), np.float32(0.6623574), np.float32(0.6406501), np.float32(0.608036), np.float32(0.52812326), np.float32(0.49172002), np.float32(0.44778037), np.float32(0.4349567), np.float32(0.39061883), np.float32(0.3899791), np.float32(0.48325673), np.float32(0.53359824), np.float32(0.64289457), np.float32(0.6778384), np.float32(0.59216607), np.float32(0.5877324), np.float32(0.51254845), np.float32(0.47028136), np.float32(0.42081994), np.float32(0.31930834), np.float32(0.30363914), np.float32(0.30176198), np.float32(0.32574975), np.float32(0.29031286), np.float32(0.27964306), np.float32(0.2632515), np.float32(0.2550257), np.float32(0.23082848), np.float32(0.2117178), np.float32(0.1945698), np.float32(0.1897418), np.float32(0.17631662), np.float32(0.1628846), np.float32(0.17314377), np.float32(0.18942933), np.float32(0.2742185), np.float32(0.3331584), np.float32(0.38738453), np.float32(0.4653366), np.float32(0.53457004), np.float32(0.59113675), np.float32(0.63328457), np.float32(0.67377716), np.float32(0.71556395), np.float32(0.7330446), np.float32(0.7381639), np.float32(0.7492125), np.float32(0.8111699), np.float32(0.84282434), np.float32(0.8422649), np.float32(0.85081685), np.float32(0.85898364), np.float32(0.8753524), np.float32(0.87637526), np.float32(0.8625371), np.float32(0.85847545), np.float32(0.8536231), np.float32(0.8362901), np.float32(0.82557595), np.float32(0.8069195), np.float32(0.800765), np.float32(0.79923785), np.float32(0.80205774), np.float32(0.77973807), np.float32(0.74484396), np.float32(0.7113418), np.float32(0.73160744), np.float32(0.7026289), np.float32(0.6706051), np.float32(0.6507634), np.float32(0.62921983), np.float32(0.6261465), np.float32(0.60260427), np.float32(0.56249666), np.float32(0.5883314), np.float32(0.52496135), np.float32(0.46654004), np.float32(0.4809656), np.float32(0.5555684), np.float32(0.5564889), np.float32(0.567507), np.float32(0.6074965), np.float32(0.6751805), np.float32(0.6727948), np.float32(0.692785), np.float32(0.6811068), np.float32(0.69690704), np.float32(0.66022074), np.float32(0.67778987), np.float32(0.6757623), np.float32(0.6315326), np.float32(0.60510135), np.float32(0.6380048), np.float32(0.66018534), np.float32(0.67403823), np.float32(0.6814307), np.float32(0.69666153), np.float32(0.70741993), np.float32(0.70872205), np.float32(0.7386189), np.float32(0.7707899), np.float32(0.77204657), np.float32(0.769319), np.float32(0.7928364), np.float32(0.8321575), np.float32(0.847343), np.float32(0.8559701), np.float32(0.8923287), np.float32(0.91794515), np.float32(0.9444192), np.float32(0.95992476), np.float32(0.96915823), np.float32(0.97216415), np.float32(0.97220683), np.float32(0.97571886), np.float32(0.97850853), np.float32(0.97935814), np.float32(0.9789164), np.float32(0.9774451), np.float32(0.9750113), np.float32(0.972058), np.float32(0.96386236), np.float32(0.95358706), np.float32(0.938024), np.float32(0.9181226), np.float32(0.90260136), np.float32(0.86308104), np.float32(0.84292233), np.float32(0.83509904), np.float32(0.8255383), np.float32(0.8238531), np.float32(0.82285106), np.float32(0.7864742), np.float32(0.71885574), np.float32(0.73859), np.float32(0.7319354), np.float32(0.67930406), np.float32(0.6533013), np.float32(0.5812665), np.float32(0.5023447), np.float32(0.50834733), np.float32(0.49278703), np.float32(0.50972706), np.float32(0.5706875), np.float32(0.63567454), np.float32(0.5932509)], 'MGGITAVTVSQSLLSPLNLEVDPNIQTTHTQEKEQIKSLNKKFASFIDKVQFLEQQNKMLETRWSLLQQHNTARSNVDNTFKSYINNLWQQLDTLGQETLKLLAGLGNNQGLVEDFKNKYEDEINKRTEMENEFVLIKKDVVEAYINKISDRSVALSMDNSRSLDMDSIIAEVKAQYEEITNRSRAEVDSMHQIKDEELQMLAGKHGDDLQHTKTEISEMNQNISWLQAEIEGLKGQRASLEAAIADAKQHRELAVKDANAKLSEPEAALQWAKQDMAQQLPEYQELMNIKLALDMEIATYGKLLEGEESRLASGMQNMSIHTKTTSGYANGLSSG': [np.float32(0.94067883), np.float32(0.94754636), np.float32(0.9369971), np.float32(0.937114), np.float32(0.9499083), np.float32(0.9500797), np.float32(0.9356952), np.float32(0.9263672), np.float32(0.8969145), np.float32(0.8934515), np.float32(0.87835073), np.float32(0.8953034), np.float32(0.87377226), np.float32(0.8357743), np.float32(0.8673307), np.float32(0.776095), np.float32(0.774631), np.float32(0.80650485), np.float32(0.78687435), np.float32(0.77487856), np.float32(0.80131626), np.float32(0.75898325), np.float32(0.71995825), np.float32(0.7043722), np.float32(0.5907641), np.float32(0.6116101), np.float32(0.56195045), np.float32(0.50288486), np.float32(0.46980432), np.float32(0.52400494), np.float32(0.5387453), np.float32(0.48288658), np.float32(0.45248243), np.float32(0.46467856), np.float32(0.48111266), np.float32(0.43339437), np.float32(0.4110953), np.float32(0.45146963), np.float32(0.39616776), np.float32(0.38978875), np.float32(0.40309888), np.float32(0.38695708), np.float32(0.34565532), np.float32(0.33402064), np.float32(0.31791857), np.float32(0.30456075), np.float32(0.30925286), np.float32(0.30275434), np.float32(0.32278004), np.float32(0.2926949), np.float32(0.28924856), np.float32(0.3196749), np.float32(0.29883957), np.float32(0.2868313), np.float32(0.2750506), np.float32(0.29755154), np.float32(0.3164003), np.float32(0.32618517), np.float32(0.31994748), np.float32(0.37899023), np.float32(0.39376), np.float32(0.39187038), np.float32(0.4189728), np.float32(0.41368), np.float32(0.42043263), np.float32(0.4236627), np.float32(0.42818996), np.float32(0.41912118), np.float32(0.43312305), np.float32(0.4478326), np.float32(0.44138753), np.float32(0.45524508), np.float32(0.45141155), np.float32(0.4521311), np.float32(0.44652197), np.float32(0.44376224), np.float32(0.4116049), np.float32(0.4170503), np.float32(0.483097), np.float32(0.49027517), np.float32(0.46700618), np.float32(0.44040686), np.float32(0.47423553), np.float32(0.46644258), np.float32(0.45469227), np.float32(0.5333856), np.float32(0.5433831), np.float32(0.5428147), np.float32(0.5361463), np.float32(0.49346796), np.float32(0.43261227), np.float32(0.3901554), np.float32(0.4255144), np.float32(0.4532342), np.float32(0.43208304), np.float32(0.4746678), np.float32(0.47662959), np.float32(0.45708132), np.float32(0.48842683), np.float32(0.5042604), np.float32(0.50464463), np.float32(0.5003325), np.float32(0.48200595), np.float32(0.46741286), np.float32(0.46672156), np.float32(0.49443004), np.float32(0.5112542), np.float32(0.5733149), np.float32(0.55585045), np.float32(0.5424644), np.float32(0.52348447), np.float32(0.52871245), np.float32(0.49689475), np.float32(0.47332236), np.float32(0.46623293), np.float32(0.4835729), np.float32(0.45805502), np.float32(0.4490184), np.float32(0.44189608), np.float32(0.43097705), np.float32(0.40477902), np.float32(0.3941181), np.float32(0.393469), np.float32(0.38542378), np.float32(0.42023173), np.float32(0.4228481), np.float32(0.42767608), np.float32(0.42265484), np.float32(0.46706912), np.float32(0.448358), np.float32(0.43193573), np.float32(0.40837905), np.float32(0.41251755), np.float32(0.39040354), np.float32(0.36857793), np.float32(0.35676414), np.float32(0.3611963), np.float32(0.3697528), np.float32(0.35031027), np.float32(0.38296276), np.float32(0.38557842), np.float32(0.36445653), np.float32(0.38260978), np.float32(0.377965), np.float32(0.36853376), np.float32(0.36786982), np.float32(0.3705096), np.float32(0.380633), np.float32(0.41478068), np.float32(0.39353737), np.float32(0.47681347), np.float32(0.4766769), np.float32(0.48606196), np.float32(0.5230625), np.float32(0.5604475), np.float32(0.54336315), np.float32(0.53426987), np.float32(0.5079271), np.float32(0.49815965), np.float32(0.52637297), np.float32(0.5323881), np.float32(0.532569), np.float32(0.5376264), np.float32(0.5211249), np.float32(0.4980546), np.float32(0.49418485), np.float32(0.48219204), np.float32(0.4738168), np.float32(0.4700094), np.float32(0.4795256), np.float32(0.46960327), np.float32(0.4826995), np.float32(0.4712231), np.float32(0.48529178), np.float32(0.47921282), np.float32(0.48837724), np.float32(0.47209165), np.float32(0.47932526), np.float32(0.4866778), np.float32(0.48357153), np.float32(0.47930768), np.float32(0.4945383), np.float32(0.5106315), np.float32(0.5118231), np.float32(0.51856226), np.float32(0.54609), np.float32(0.5475633), np.float32(0.5389241), np.float32(0.5572124), np.float32(0.58391196), np.float32(0.57977575), np.float32(0.57718706), np.float32(0.59149396), np.float32(0.59459895), np.float32(0.59145385), np.float32(0.5954512), np.float32(0.5960667), np.float32(0.6033922), np.float32(0.60955817), np.float32(0.621129), np.float32(0.6156095), np.float32(0.614588), np.float32(0.6209934), np.float32(0.6265651), np.float32(0.63381076), np.float32(0.6331582), np.float32(0.62581086), np.float32(0.62928516), np.float32(0.6279168), np.float32(0.6220851), np.float32(0.61949724), np.float32(0.61067367), np.float32(0.5987374), np.float32(0.5744492), np.float32(0.5862142), np.float32(0.57967263), np.float32(0.5624334), np.float32(0.5649181), np.float32(0.5605415), np.float32(0.5238218), np.float32(0.4861196), np.float32(0.49117967), np.float32(0.490315), np.float32(0.49103257), np.float32(0.49533305), np.float32(0.49803117), np.float32(0.4934991), np.float32(0.49564692), np.float32(0.50511724), np.float32(0.49365973), np.float32(0.49399394), np.float32(0.4748692), np.float32(0.504783), np.float32(0.5087344), np.float32(0.5134401), np.float32(0.53126407), np.float32(0.5366156), np.float32(0.58162826), np.float32(0.5875133), np.float32(0.5804264), np.float32(0.5918584), np.float32(0.60035825), np.float32(0.6000786), np.float32(0.6061873), np.float32(0.6041655), np.float32(0.6172185), np.float32(0.6263808), np.float32(0.62491286), np.float32(0.6164111), np.float32(0.62350726), np.float32(0.6265385), np.float32(0.6316963), np.float32(0.639932), np.float32(0.6481961), np.float32(0.6353349), np.float32(0.6334126), np.float32(0.6372243), np.float32(0.6346663), np.float32(0.6360771), np.float32(0.63571626), np.float32(0.6336827), np.float32(0.6255276), np.float32(0.6234092), np.float32(0.6240004), np.float32(0.6267037), np.float32(0.62498266), np.float32(0.62248075), np.float32(0.6341993), np.float32(0.6345265), np.float32(0.61427987), np.float32(0.6106692), np.float32(0.5932043), np.float32(0.5812799), np.float32(0.5554705), np.float32(0.539759), np.float32(0.54308546), np.float32(0.52002776), np.float32(0.52885187), np.float32(0.5450119), np.float32(0.53591764), np.float32(0.5067436), np.float32(0.53242654), np.float32(0.5341133), np.float32(0.49721566), np.float32(0.50120616), np.float32(0.51062995), np.float32(0.4728999), np.float32(0.42510954), np.float32(0.44545808), np.float32(0.41470876), np.float32(0.4018257), np.float32(0.43855834), np.float32(0.4226895), np.float32(0.42681637), np.float32(0.40515774), np.float32(0.39361343), np.float32(0.36292866), np.float32(0.35226077), np.float32(0.3710308), np.float32(0.41147858), np.float32(0.44115072), np.float32(0.46288335), np.float32(0.4950189), np.float32(0.51355284), np.float32(0.54107815), np.float32(0.5574262), np.float32(0.58827657), np.float32(0.62186897), np.float32(0.6304551), np.float32(0.67994386), np.float32(0.6978588), np.float32(0.72592515), np.float32(0.7557336), np.float32(0.78820145), np.float32(0.80428153), np.float32(0.81767404), np.float32(0.8302317), np.float32(0.8560023), np.float32(0.85866547), np.float32(0.8831347), np.float32(0.8824093), np.float32(0.8982685), np.float32(0.8861709), np.float32(0.88011295), np.float32(0.89416015), np.float32(0.90236896), np.float32(0.89357114), np.float32(0.9130122), np.float32(0.91876405), np.float32(0.91921127), np.float32(0.91368353), np.float32(0.92447656), np.float32(0.9235773), np.float32(0.93011945), np.float32(0.9228058), np.float32(0.9309941)], 'MSHQGCPSRVPTEDMRGAAAEFYRANGVPQLVERALNELFFHEPRDVHGYLANYFTNLSAPPRISGLKGREVYDARGQLSIEAEVFCIVCNKEKVQKQHFPIKNQHLDTLYISENDVLNKENEESLSPSEAGELSSPRSAETKDNKFVKKGKKSNTSEKPFHPTESPERVLRGSCAIGSVSLAMSQTGANIQGLPLYKYIAALKNRKAPAPFHIPVSLVTLLSCGKTSPGKLSLLEEVILIPKAGQRVKQIITMTRGIQKEMMRIINTSTKAMLCDSGALAVKYERPEQPLDLITEACCNSGLALGTDIHLALNCAAPELMDCSKGKYEVATGVLKSPDELVDMYRTLITKYPAVVALIDPFRREDIDQWEKLSNMIGDSCSLLSDITFKPKAPPLPGVRAAIGQHSQPRLEPNLPPQRPSDMTRENSAPVSVSHCVALFLLPQAVGLGLGYVKLGGLSGAERMAKYNRLISIEEEVAQQGILGRFFYSPALAMERERTHLSLPHPLLCVEYEWKLGVKNNPLPTTTPSAPLTTLRFLWIC': [np.float32(0.9121686), np.float32(0.8481735), np.float32(0.8811615), np.float32(0.7672907), np.float32(0.7197314), np.float32(0.77446145), np.float32(0.84751993), np.float32(0.7501838), np.float32(0.7704068), np.float32(0.68091625), np.float32(0.66176814), np.float32(0.6393113), np.float32(0.6034629), np.float32(0.55740166), np.float32(0.5200471), np.float32(0.45448443), np.float32(0.3869728), np.float32(0.37592593), np.float32(0.40549082), np.float32(0.3907453), np.float32(0.32120034), np.float32(0.25742194), np.float32(0.24594092), np.float32(0.22124073), np.float32(0.19621257), np.float32(0.19285084), np.float32(0.1927191), np.float32(0.17782691), np.float32(0.15189023), np.float32(0.14603533), np.float32(0.15764807), np.float32(0.16941038), np.float32(0.16527343), np.float32(0.17253044), np.float32(0.17742416), np.float32(0.16773231), np.float32(0.16529487), np.float32(0.15978283), np.float32(0.15398227), np.float32(0.14004502), np.float32(0.1442781), np.float32(0.14762446), np.float32(0.121274054), np.float32(0.113575056), np.float32(0.12328463), np.float32(0.14093335), np.float32(0.13677265), np.float32(0.1542773), np.float32(0.17760205), np.float32(0.17136818), np.float32(0.17170286), np.float32(0.18310769), np.float32(0.18017793), np.float32(0.19432032), np.float32(0.18366246), np.float32(0.1791358), np.float32(0.19448917), np.float32(0.17219958), np.float32(0.17369935), np.float32(0.17732175), np.float32(0.14825355), np.float32(0.14261016), np.float32(0.15354508), np.float32(0.17038105), np.float32(0.17898917), np.float32(0.17561752), np.float32(0.19390462), np.float32(0.20610763), np.float32(0.20373166), np.float32(0.18786666), np.float32(0.20105807), np.float32(0.18765578), np.float32(0.17929208), np.float32(0.17305204), np.float32(0.15128843), np.float32(0.13307543), np.float32(0.13270411), np.float32(0.12733723), np.float32(0.10605652), np.float32(0.10727183), np.float32(0.10220429), np.float32(0.11855741), np.float32(0.118705176), np.float32(0.11232388), np.float32(0.11665194), np.float32(0.13286318), np.float32(0.12727387), np.float32(0.1293022), np.float32(0.12628593), np.float32(0.12742044), np.float32(0.11890675), np.float32(0.12830147), np.float32(0.1297779), np.float32(0.14074017), np.float32(0.13466798), np.float32(0.13410054), np.float32(0.15302226), np.float32(0.1794877), np.float32(0.18718165), np.float32(0.2010331), np.float32(0.22719912), np.float32(0.2568704), np.float32(0.37176198), np.float32(0.38881892), np.float32(0.42176554), np.float32(0.42492595), np.float32(0.43790445), np.float32(0.46949595), np.float32(0.4883893), np.float32(0.51414764), np.float32(0.5299394), np.float32(0.5583001), np.float32(0.61824805), np.float32(0.63159573), np.float32(0.70795214), np.float32(0.7009905), np.float32(0.7061563), np.float32(0.7106612), np.float32(0.7381771), np.float32(0.7706812), np.float32(0.7847185), np.float32(0.82171434), np.float32(0.8509433), np.float32(0.8733995), np.float32(0.88900506), np.float32(0.91171145), np.float32(0.93005615), np.float32(0.9363598), np.float32(0.9456556), np.float32(0.96027434), np.float32(0.9647916), np.float32(0.9698342), np.float32(0.9716431), np.float32(0.974574), np.float32(0.9769795), np.float32(0.9783533), np.float32(0.9791117), np.float32(0.9797481), np.float32(0.9804771), np.float32(0.9819292), np.float32(0.982226), np.float32(0.98275363), np.float32(0.9816087), np.float32(0.981739), np.float32(0.982265), np.float32(0.9820994), np.float32(0.98245025), np.float32(0.9825798), np.float32(0.982576), np.float32(0.98292875), np.float32(0.9820015), np.float32(0.9818887), np.float32(0.98105615), np.float32(0.98008895), np.float32(0.97690636), np.float32(0.9759126), np.float32(0.9745969), np.float32(0.9722617), np.float32(0.9660944), np.float32(0.96073836), np.float32(0.9567332), np.float32(0.95032704), np.float32(0.9332443), np.float32(0.91067946), np.float32(0.87876004), np.float32(0.8368382), np.float32(0.8114525), np.float32(0.7684172), np.float32(0.6746996), np.float32(0.62174433), np.float32(0.5403457), np.float32(0.5173774), np.float32(0.41875026), np.float32(0.3213631), np.float32(0.33596894), np.float32(0.26752037), np.float32(0.23571546), np.float32(0.18013448), np.float32(0.18987906), np.float32(0.15406789), np.float32(0.121066235), np.float32(0.10466279), np.float32(0.087574), np.float32(0.0899952), np.float32(0.088678785), np.float32(0.09702042), np.float32(0.120941155), np.float32(0.13933317), np.float32(0.12777172), np.float32(0.13018279), np.float32(0.14877744), np.float32(0.11898016), np.float32(0.12595567), np.float32(0.15225343), np.float32(0.16347224), np.float32(0.18338245), np.float32(0.18635), np.float32(0.16963701), np.float32(0.15624), np.float32(0.14920259), np.float32(0.14849359), np.float32(0.15957974), np.float32(0.13462663), np.float32(0.14246982), np.float32(0.13442455), np.float32(0.11954995), np.float32(0.11452142), np.float32(0.10296328), np.float32(0.1033825), np.float32(0.09613305), np.float32(0.08304851), np.float32(0.08013759), np.float32(0.0855731), np.float32(0.08435984), np.float32(0.102027275), np.float32(0.1170489), np.float32(0.10450173), np.float32(0.10597078), np.float32(0.09952798), np.float32(0.09169789), np.float32(0.07893068), np.float32(0.07034073), np.float32(0.056511045), np.float32(0.050145384), np.float32(0.04596512), np.float32(0.04092304), np.float32(0.042567354), np.float32(0.03732962), np.float32(0.039499946), np.float32(0.03959225), np.float32(0.04200889), np.float32(0.052384537), np.float32(0.05373167), np.float32(0.059730645), np.float32(0.07178048), np.float32(0.07800531), np.float32(0.07157556), np.float32(0.073872566), np.float32(0.06651615), np.float32(0.055521727), np.float32(0.051950615), np.float32(0.048842777), np.float32(0.046876732), np.float32(0.042789526), np.float32(0.04873764), np.float32(0.050677992), np.float32(0.050124723), np.float32(0.05465515), np.float32(0.060036123), np.float32(0.066292584), np.float32(0.06700648), np.float32(0.06806814), np.float32(0.07231683), np.float32(0.07643935), np.float32(0.07044645), np.float32(0.06678584), np.float32(0.06973766), np.float32(0.06800792), np.float32(0.06255849), np.float32(0.062474173), np.float32(0.06495232), np.float32(0.060457844), np.float32(0.059006065), np.float32(0.06282271), np.float32(0.07039115), np.float32(0.07137657), np.float32(0.07285522), np.float32(0.07243879), np.float32(0.06577633), np.float32(0.06336804), np.float32(0.06344335), np.float32(0.06418683), np.float32(0.05545861), np.float32(0.05826493), np.float32(0.07019305), np.float32(0.08395146), np.float32(0.094480865), np.float32(0.1164286), np.float32(0.13461418), np.float32(0.12449546), np.float32(0.13008106), np.float32(0.12302248), np.float32(0.111391634), np.float32(0.094492495), np.float32(0.099697866), np.float32(0.092963256), np.float32(0.08902632), np.float32(0.08389669), np.float32(0.079214446), np.float32(0.07935178), np.float32(0.08464032), np.float32(0.086518824), np.float32(0.08684331), np.float32(0.089556195), np.float32(0.087476715), np.float32(0.082911626), np.float32(0.08022462), np.float32(0.060754415), np.float32(0.05573724), np.float32(0.051785223), np.float32(0.041267354), np.float32(0.037084702), np.float32(0.03432863), np.float32(0.033789366), np.float32(0.029678205), np.float32(0.028913138), np.float32(0.031720538), np.float32(0.033707745), np.float32(0.029940058), np.float32(0.03000328), np.float32(0.036462627), np.float32(0.039440606), np.float32(0.038177278), np.float32(0.04637203), np.float32(0.048649132), np.float32(0.058661137), np.float32(0.060684733), np.float32(0.070321195), np.float32(0.07205424), np.float32(0.064404085), np.float32(0.06540489), np.float32(0.07628724), np.float32(0.07455345), np.float32(0.07558978), np.float32(0.096151926), np.float32(0.10905487), np.float32(0.11327556), np.float32(0.13237819), np.float32(0.14674164), np.float32(0.1371294), np.float32(0.12432386), np.float32(0.12242809), np.float32(0.11991498), np.float32(0.10880586), np.float32(0.10138222), np.float32(0.11250504), np.float32(0.10068388), np.float32(0.08102699), np.float32(0.09049984), np.float32(0.08967752), np.float32(0.081410624), np.float32(0.07830197), np.float32(0.07715936), np.float32(0.072436646), np.float32(0.066878594), np.float32(0.06483853), np.float32(0.05968987), np.float32(0.054171033), np.float32(0.047913525), np.float32(0.047460556), np.float32(0.045264598), np.float32(0.043298837), np.float32(0.044603895), np.float32(0.051482867), np.float32(0.057407115), np.float32(0.05357611), np.float32(0.06206826), np.float32(0.071598224), np.float32(0.065789156), np.float32(0.071768045), np.float32(0.09284268), np.float32(0.09154012), np.float32(0.0861001), np.float32(0.09152625), np.float32(0.09330137), np.float32(0.089994535), np.float32(0.09083233), np.float32(0.106708385), np.float32(0.1064702), np.float32(0.098612785), np.float32(0.101829804), np.float32(0.10339847), np.float32(0.09960384), np.float32(0.1000547), np.float32(0.10879297), np.float32(0.107686415), np.float32(0.11171086), np.float32(0.10828352), np.float32(0.10859559), np.float32(0.12559836), np.float32(0.1432434), np.float32(0.16557908), np.float32(0.17622523), np.float32(0.19773848), np.float32(0.22614546), np.float32(0.24480535), np.float32(0.24561755), np.float32(0.22860177), np.float32(0.23958702), np.float32(0.25200626), np.float32(0.27587447), np.float32(0.26298654), np.float32(0.2715822), np.float32(0.37106028), np.float32(0.4516176), np.float32(0.5319677), np.float32(0.61797893), np.float32(0.6757329), np.float32(0.72696686), np.float32(0.78803825), np.float32(0.7944775), np.float32(0.79866755), np.float32(0.79185873), np.float32(0.8063167), np.float32(0.81041807), np.float32(0.8409223), np.float32(0.88945127), np.float32(0.887265), np.float32(0.90381795), np.float32(0.9342974), np.float32(0.94567794), np.float32(0.94712025), np.float32(0.94904375), np.float32(0.9511381), np.float32(0.9536418), np.float32(0.9549884), np.float32(0.956756), np.float32(0.95599115), np.float32(0.956317), np.float32(0.94891953), np.float32(0.9343999), np.float32(0.9184643), np.float32(0.8986979), np.float32(0.8650531), np.float32(0.8075269), np.float32(0.7442773), np.float32(0.682182), np.float32(0.6419948), np.float32(0.6177401), np.float32(0.579199), np.float32(0.5533794), np.float32(0.53938025), np.float32(0.48717332), np.float32(0.460138), np.float32(0.4859513), np.float32(0.41889337), np.float32(0.17162585), np.float32(0.07974491), np.float32(0.06978637), np.float32(0.101807125), np.float32(0.10585923), np.float32(0.12376609), np.float32(0.1112594), np.float32(0.08586259), np.float32(0.087126024), np.float32(0.09813048), np.float32(0.0795721), np.float32(0.07539583), np.float32(0.08261198), np.float32(0.09298068), np.float32(0.08661779), np.float32(0.08228222), np.float32(0.09449116), np.float32(0.11539148), np.float32(0.119225815), np.float32(0.09447944), np.float32(0.13669333), np.float32(0.16449942), np.float32(0.20484233), np.float32(0.1936036), np.float32(0.2293199), np.float32(0.22087726), np.float32(0.21844646), np.float32(0.24157804), np.float32(0.25499818), np.float32(0.28094608), np.float32(0.2965139), np.float32(0.3273061), np.float32(0.3492392), np.float32(0.3572716), np.float32(0.3366643), np.float32(0.36997205), np.float32(0.3638815), np.float32(0.278232), np.float32(0.23426369), np.float32(0.20818514), np.float32(0.16449837), np.float32(0.14329344), np.float32(0.102384925), np.float32(0.09494341), np.float32(0.09960942), np.float32(0.08711596), np.float32(0.088522725), np.float32(0.09299408), np.float32(0.096264146), np.float32(0.11748411), np.float32(0.17704833), np.float32(0.19538155), np.float32(0.20727332), np.float32(0.22811972), np.float32(0.24694915), np.float32(0.22125332), np.float32(0.20845655), np.float32(0.1781518), np.float32(0.16508137), np.float32(0.16023652), np.float32(0.16918531), np.float32(0.13404284), np.float32(0.14427131), np.float32(0.11712753), np.float32(0.12275734), np.float32(0.12894225), np.float32(0.14223538), np.float32(0.1897429), np.float32(0.23414019), np.float32(0.32272315), np.float32(0.32160562), np.float32(0.3462977), np.float32(0.35677814), np.float32(0.36409688), np.float32(0.37877244), np.float32(0.37634912), np.float32(0.38294744), np.float32(0.45712772), np.float32(0.5063784), np.float32(0.57274705), np.float32(0.5405228), np.float32(0.54974496), np.float32(0.53657943), np.float32(0.52524525), np.float32(0.5126149), np.float32(0.5557012), np.float32(0.5300668), np.float32(0.5064845), np.float32(0.4987876), np.float32(0.52129817), np.float32(0.58730483), np.float32(0.6593559), np.float32(0.71110016), np.float32(0.80179554), np.float32(0.7828834), np.float32(0.7312243), np.float32(0.91117394), np.float32(0.7379711), np.float32(0.73737955), np.float32(0.7323542), np.float32(0.6145985), np.float32(0.6829117), np.float32(0.73976135), np.float32(0.65073764), np.float32(0.0109632155)], 'MALAAKQASLHLAVDTTSGVKPSDVAKALKRNGDKQSERVSLPPPPPTPPSESGGLGGFTLPPPPDPHGHMTFDDVINLPPPPDDMMGEYPTLPPPTSFAEEKGNTPKPTKTKGDLVTSSAHDSGVDDVITRTSALKSIETISVVSSTSNISSEEGSDPGVSLTYDKGEAPITLTKVNFGSSEVATPVVCDITKKPLHEWDVAEVGRWLVGIGLGTHAEKFAENEIDGSHLPQLGKDELSELGVTRVGHRLNFERSLKKLS': [np.float32(0.94235766), np.float32(0.9544405), np.float32(0.9550599), np.float32(0.9470145), np.float32(0.9503755), np.float32(0.9557136), np.float32(0.9488497), np.float32(0.9502496), np.float32(0.95183593), np.float32(0.95169586), np.float32(0.95035005), np.float32(0.947781), np.float32(0.949984), np.float32(0.9414562), np.float32(0.948248), np.float32(0.9522301), np.float32(0.95436645), np.float32(0.95626926), np.float32(0.95585793), np.float32(0.95649135), np.float32(0.9594612), np.float32(0.9605667), np.float32(0.9601598), np.float32(0.9603677), np.float32(0.96260417), np.float32(0.9624733), np.float32(0.9660156), np.float32(0.96840745), np.float32(0.96829545), np.float32(0.9663863), np.float32(0.9678862), np.float32(0.96258867), np.float32(0.9612032), np.float32(0.962218), np.float32(0.96229815), np.float32(0.9635899), np.float32(0.9647977), np.float32(0.9664823), np.float32(0.97065294), np.float32(0.9722292), np.float32(0.97513777), np.float32(0.97668004), np.float32(0.97810304), np.float32(0.97886205), np.float32(0.98137474), np.float32(0.9820796), np.float32(0.9815513), np.float32(0.9815848), np.float32(0.9814177), np.float32(0.9824284), np.float32(0.98245585), np.float32(0.9819365), np.float32(0.9814454), np.float32(0.9813219), np.float32(0.980768), np.float32(0.98036367), np.float32(0.98085487), np.float32(0.9811535), np.float32(0.9809837), np.float32(0.98080975), np.float32(0.97984743), np.float32(0.9795395), np.float32(0.9784096), np.float32(0.97846806), np.float32(0.9778802), np.float32(0.9778816), np.float32(0.9775514), np.float32(0.9776604), np.float32(0.9769233), np.float32(0.97643197), np.float32(0.9751338), np.float32(0.9740872), np.float32(0.9736104), np.float32(0.9720148), np.float32(0.9725954), np.float32(0.97321993), np.float32(0.9720223), np.float32(0.97283566), np.float32(0.97320175), np.float32(0.97178316), np.float32(0.9722591), np.float32(0.9720614), np.float32(0.9708184), np.float32(0.9706627), np.float32(0.97116053), np.float32(0.9709706), np.float32(0.97014725), np.float32(0.9724407), np.float32(0.97119504), np.float32(0.97147655), np.float32(0.97241634), np.float32(0.9716403), np.float32(0.9736266), np.float32(0.9734476), np.float32(0.97520304), np.float32(0.9759344), np.float32(0.9769543), np.float32(0.97729856), np.float32(0.9773933), np.float32(0.9771548), np.float32(0.97795606), np.float32(0.9777033), np.float32(0.9766738), np.float32(0.97750914), np.float32(0.9780075), np.float32(0.9768266), np.float32(0.9766079), np.float32(0.97576547), np.float32(0.9757036), np.float32(0.97502863), np.float32(0.9771781), np.float32(0.97652787), np.float32(0.9773654), np.float32(0.97665703), np.float32(0.97718006), np.float32(0.9766237), np.float32(0.9763564), np.float32(0.97622424), np.float32(0.9755942), np.float32(0.97319746), np.float32(0.972695), np.float32(0.9655824), np.float32(0.9684105), np.float32(0.9615567), np.float32(0.9572043), np.float32(0.9526158), np.float32(0.9452624), np.float32(0.93642265), np.float32(0.9258481), np.float32(0.91392344), np.float32(0.91071355), np.float32(0.9056963), np.float32(0.91407114), np.float32(0.9183016), np.float32(0.9004231), np.float32(0.89026695), np.float32(0.90516895), np.float32(0.90641665), np.float32(0.8957546), np.float32(0.89996), np.float32(0.9000595), np.float32(0.8964797), np.float32(0.905595), np.float32(0.90577024), np.float32(0.91329616), np.float32(0.90639377), np.float32(0.9186224), np.float32(0.92043227), np.float32(0.9199091), np.float32(0.90908724), np.float32(0.917237), np.float32(0.9166217), np.float32(0.9185625), np.float32(0.90870744), np.float32(0.9107937), np.float32(0.8097226), np.float32(0.67325276), np.float32(0.50853956), np.float32(0.3594299), np.float32(0.41477692), np.float32(0.4965554), np.float32(0.4558422), np.float32(0.2794919), np.float32(0.2549204), np.float32(0.22340791), np.float32(0.1857896), np.float32(0.17228), np.float32(0.14125335), np.float32(0.13624576), np.float32(0.1414711), np.float32(0.124406576), np.float32(0.13316914), np.float32(0.11940097), np.float32(0.11483014), np.float32(0.12992863), np.float32(0.15094315), np.float32(0.13045074), np.float32(0.12671018), np.float32(0.11464177), np.float32(0.115013875), np.float32(0.10674743), np.float32(0.1013159), np.float32(0.11218352), np.float32(0.11613822), np.float32(0.12701875), np.float32(0.13080907), np.float32(0.15003721), np.float32(0.17718698), np.float32(0.19274954), np.float32(0.19725728), np.float32(0.19018814), np.float32(0.21366449), np.float32(0.19857043), np.float32(0.16577318), np.float32(0.12792097), np.float32(0.11720902), np.float32(0.09432798), np.float32(0.07981188), np.float32(0.07819417), np.float32(0.07723811), np.float32(0.07244078), np.float32(0.070973374), np.float32(0.07843055), np.float32(0.07170927), np.float32(0.08095329), np.float32(0.08208704), np.float32(0.07654246), np.float32(0.075003974), np.float32(0.07855848), np.float32(0.073492415), np.float32(0.08250861), np.float32(0.08574538), np.float32(0.091273196), np.float32(0.096702896), np.float32(0.0954598), np.float32(0.103069976), np.float32(0.11140259), np.float32(0.1190226), np.float32(0.12845087), np.float32(0.122532696), np.float32(0.1301076), np.float32(0.15174213), np.float32(0.1632474), np.float32(0.1690104), np.float32(0.2610193), np.float32(0.38447592), np.float32(0.40281656), np.float32(0.43026984), np.float32(0.4625228), np.float32(0.5297203), np.float32(0.523381), np.float32(0.5145061), np.float32(0.4979846), np.float32(0.4988906), np.float32(0.46374956), np.float32(0.4355988), np.float32(0.4078772), np.float32(0.35526654), np.float32(0.36887679), np.float32(0.36398128), np.float32(0.33764604), np.float32(0.31282267), np.float32(0.3643641), np.float32(0.38067192), np.float32(0.36002398), np.float32(0.26735875), np.float32(0.30451256), np.float32(0.26462626), np.float32(0.21453846), np.float32(0.17917565), np.float32(0.17689012), np.float32(0.1954581), np.float32(0.1827729), np.float32(0.17329954), np.float32(0.18682331), np.float32(0.24056946), np.float32(0.3017939), np.float32(0.33639142), np.float32(0.3827266), np.float32(0.41223723), np.float32(0.36791065)], 'MTEHKGSTSLFAIFLLSLYSLFLFPYTIYRVFGGGSEETVVQPYVQGKQKKSTASRYLRKLFNKGNLVLLGLWVLWGLLLWYVQITSKDLKPFDPFEILGVEPGATTPEIKKAYRSMSLLYHPDKNPDKKAHAYFAEYITKAYQALTDEAARKNYEKYGHPDGPQALDVGVALPTWLFTKDSRLAPLMLLGLVGVGILLPLGVVSWHMLNSNRYSGPNGVMQETLSFYFHSKYSVKEAQSLVRIPETLVCAMEFITLPTPSEQSYGLEELRKLTLRNNGDLKDKPTFWKRRASVLKAHMLLLAHLDREHDNIPATLQADLRFVLTKTPLLLDEMMKIAVLPRPPAGYGWMTPALAIVEMMQCVSQALSVSNRKPLSGGGAKAGAADGLAGLLQLPHFDGDTVKKLKKKRVTTLKELQDVAPAELPETLKAAGLEDAGVEAVTTFLATLPAVHVRAECEVPGEDEIMEQDIVKCKLQLLVTRPAHNSPGFEAQAPQRGSSKAVRAFTPNNPIPHDEAWHVFLVDPAANAVLSWSKVGLVEAEAVGFSRPELAEDWEKAAAAEGADKKDGDRSRSKALATADKFISRYGNGVQRKDGGGGDKEGGAGGKDGAGGKDGEGEAEAGQVVELVFAAPKAGKHELQVVVMSDSYVGCDRTIPLRIRVVPLTRAAQEGRDAKSLAKAKEWADSDGDDSDEEAAARRQRRQRKKEAKEAREAGEAPASDAGSAAGDGDSEEEDEDEDELNSDEYDSEESGELESGSEDEAEDAAAAKGRKPALPAAGGGKEAIKPVEVSDDEDEEEEEEDE': [np.float32(0.7175413), np.float32(0.6206753), np.float32(0.59431), np.float32(0.5982423), np.float32(0.56507635), np.float32(0.44751158), np.float32(0.44602904), np.float32(0.45546362), np.float32(0.3512665), np.float32(0.28692085), np.float32(0.36588785), np.float32(0.38060483), np.float32(0.26787007), np.float32(0.25787458), np.float32(0.23812388), np.float32(0.2053211), np.float32(0.19214898), np.float32(0.18875527), np.float32(0.18520705), np.float32(0.18771707), np.float32(0.19610843), np.float32(0.2081812), np.float32(0.20503555), np.float32(0.1894902), np.float32(0.19669004), np.float32(0.22683772), np.float32(0.3098877), np.float32(0.2899585), np.float32(0.29096502), np.float32(0.4685023), np.float32(0.46242574), np.float32(0.5335387), np.float32(0.6342106), np.float32(0.60022783), np.float32(0.7060829), np.float32(0.6052222), np.float32(0.6651793), np.float32(0.7002543), np.float32(0.7053268), np.float32(0.75384927), np.float32(0.74480015), np.float32(0.7493371), np.float32(0.75021845), np.float32(0.705198), np.float32(0.6982254), np.float32(0.70403767), np.float32(0.6395046), np.float32(0.63557816), np.float32(0.6386201), np.float32(0.59932107), np.float32(0.6428248), np.float32(0.67312276), np.float32(0.69934756), np.float32(0.6970054), np.float32(0.63040787), np.float32(0.6253595), np.float32(0.60384536), np.float32(0.5787904), np.float32(0.55688715), np.float32(0.5342981), np.float32(0.4638984), np.float32(0.42958784), np.float32(0.41652337), np.float32(0.38633308), np.float32(0.36702818), np.float32(0.31882772), np.float32(0.36604705), np.float32(0.34205765), np.float32(0.32832056), np.float32(0.3890465), np.float32(0.45228136), np.float32(0.427614), np.float32(0.42515588), np.float32(0.41484943), np.float32(0.4062191), np.float32(0.39780796), np.float32(0.337216), np.float32(0.31805724), np.float32(0.3156788), np.float32(0.36608124), np.float32(0.32766977), np.float32(0.28255796), np.float32(0.2761506), np.float32(0.24315287), np.float32(0.23160303), np.float32(0.20387627), np.float32(0.21721022), np.float32(0.22672668), np.float32(0.2306179), np.float32(0.2410995), np.float32(0.23182848), np.float32(0.22322994), np.float32(0.23099717), np.float32(0.24622835), np.float32(0.24549787), np.float32(0.2441236), np.float32(0.26797342), np.float32(0.2679002), np.float32(0.24047558), np.float32(0.2281706), np.float32(0.21508078), np.float32(0.1875371), np.float32(0.15239437), np.float32(0.12730168), np.float32(0.108423956), np.float32(0.09150775), np.float32(0.07902003), np.float32(0.078019015), np.float32(0.07966924), np.float32(0.07451422), np.float32(0.070483126), np.float32(0.07591701), np.float32(0.087920465), np.float32(0.097847916), np.float32(0.105659515), np.float32(0.10276531), np.float32(0.10196911), np.float32(0.11343796), np.float32(0.11496646), np.float32(0.10460637), np.float32(0.10305773), np.float32(0.09774656), np.float32(0.10216346), np.float32(0.09094705), np.float32(0.08093592), np.float32(0.09025374), np.float32(0.08536855), np.float32(0.067374595), np.float32(0.06222582), np.float32(0.069886416), np.float32(0.06449929), np.float32(0.06044778), np.float32(0.0661872), np.float32(0.071346186), np.float32(0.065573975), np.float32(0.061900184), np.float32(0.061053596), np.float32(0.062253203), np.float32(0.05880859), np.float32(0.056589987), np.float32(0.057678513), np.float32(0.057399556), np.float32(0.055061646), np.float32(0.056958556), np.float32(0.06708786), np.float32(0.07202558), np.float32(0.075390264), np.float32(0.090924926), np.float32(0.10450226), np.float32(0.112414435), np.float32(0.14157045), np.float32(0.16025892), np.float32(0.19022758), np.float32(0.21753849), np.float32(0.23405631), np.float32(0.266749), np.float32(0.26877785), np.float32(0.229622), np.float32(0.23594746), np.float32(0.22759423), np.float32(0.2182509), np.float32(0.18696561), np.float32(0.17088169), np.float32(0.1587388), np.float32(0.1398512), np.float32(0.12188966), np.float32(0.11637544), np.float32(0.13229156), np.float32(0.13956779), np.float32(0.14166877), np.float32(0.13331172), np.float32(0.24350695), np.float32(0.244011), np.float32(0.20215456), np.float32(0.159032), np.float32(0.17934324), np.float32(0.24980816), np.float32(0.2422489), np.float32(0.21563153), np.float32(0.16243531), np.float32(0.19326511), np.float32(0.16299197), np.float32(0.14143519), np.float32(0.14773886), np.float32(0.14942741), np.float32(0.12565744), np.float32(0.12797572), np.float32(0.13563398), np.float32(0.13960113), np.float32(0.22310412), np.float32(0.21723817), np.float32(0.2672003), np.float32(0.30597976), np.float32(0.38206297), np.float32(0.4344682), np.float32(0.47356558), np.float32(0.5019101), np.float32(0.4406935), np.float32(0.3717329), np.float32(0.2868187), np.float32(0.27863398), np.float32(0.24384417), np.float32(0.24384417), np.float32(0.19174486), np.float32(0.15243626), np.float32(0.14135809), np.float32(0.25488317), np.float32(0.38993466), np.float32(0.52735513), np.float32(0.54608864), np.float32(0.5367456), np.float32(0.5316476), np.float32(0.47614908), np.float32(0.33082747), np.float32(0.2917614), np.float32(0.18373567), np.float32(0.15296912), np.float32(0.13702466), np.float32(0.14707224), np.float32(0.14731513), np.float32(0.13557786), np.float32(0.1330008), np.float32(0.119076066), np.float32(0.115434796), np.float32(0.11796447), np.float32(0.10976147), np.float32(0.10385979), np.float32(0.09971064), np.float32(0.091846555), np.float32(0.08697815), np.float32(0.0797153), np.float32(0.0802997), np.float32(0.07702185), np.float32(0.0758128), np.float32(0.079763964), np.float32(0.072865866), np.float32(0.067195535), np.float32(0.07262214), np.float32(0.07195073), np.float32(0.06975684), np.float32(0.0679249), np.float32(0.07324633), np.float32(0.064196505), np.float32(0.058210243), np.float32(0.052064754), np.float32(0.048910756), np.float32(0.05069422), np.float32(0.052185014), np.float32(0.048297524), np.float32(0.051200736), np.float32(0.0601757), np.float32(0.05807185), np.float32(0.061364587), np.float32(0.062361117), np.float32(0.06540434), np.float32(0.05841427), np.float32(0.06888694), np.float32(0.07515009), np.float32(0.06347521), np.float32(0.06639019), np.float32(0.07577325), np.float32(0.076838404), np.float32(0.077833824), np.float32(0.08097857), np.float32(0.094815366), np.float32(0.09715538), np.float32(0.10862726), np.float32(0.11657207), np.float32(0.120252095), np.float32(0.12567687), np.float32(0.13763742), np.float32(0.14888556), np.float32(0.14990403), np.float32(0.1525462), np.float32(0.14853851), np.float32(0.13832459), np.float32(0.12226548), np.float32(0.12172179), np.float32(0.12690273), np.float32(0.12675841), np.float32(0.11820849), np.float32(0.122658655), np.float32(0.12024463), np.float32(0.115544066), np.float32(0.10925868), np.float32(0.10990176), np.float32(0.099882305), np.float32(0.09756092), np.float32(0.087436125), np.float32(0.075888656), np.float32(0.06316292), np.float32(0.05666349), np.float32(0.049112346), np.float32(0.046055663), np.float32(0.04127115), np.float32(0.041292775), np.float32(0.041713513), np.float32(0.042222794), np.float32(0.043663714), np.float32(0.05091057), np.float32(0.05386659), np.float32(0.051149845), np.float32(0.050486766), np.float32(0.050294783), np.float32(0.049465567), np.float32(0.05235971), np.float32(0.056882005), np.float32(0.058888294), np.float32(0.055447496), np.float32(0.060209244), np.float32(0.06285628), np.float32(0.06223302), np.float32(0.057931773), np.float32(0.06398181), np.float32(0.07552564), np.float32(0.07749421), np.float32(0.08263623), np.float32(0.09035249), np.float32(0.08229463), np.float32(0.06607515), np.float32(0.061492715), np.float32(0.057194628), np.float32(0.04786198), np.float32(0.042602133), np.float32(0.045171466), np.float32(0.04352567), np.float32(0.037917312), np.float32(0.0358058), np.float32(0.036738995), np.float32(0.03731946), np.float32(0.040645476), np.float32(0.04649036), np.float32(0.054034438), np.float32(0.0561494), np.float32(0.057692897), np.float32(0.06375483), np.float32(0.06795777), np.float32(0.06403569), np.float32(0.0517997), np.float32(0.054511193), np.float32(0.04988866), np.float32(0.045834765), np.float32(0.046491344), np.float32(0.04557239), np.float32(0.03884358), np.float32(0.034088813), np.float32(0.036644064), np.float32(0.03323161), np.float32(0.029306438), np.float32(0.031145126), np.float32(0.02974134), np.float32(0.02797479), np.float32(0.02609102), np.float32(0.02828117), np.float32(0.023751354), np.float32(0.021001376), np.float32(0.020545013), np.float32(0.01993361), np.float32(0.021309016), np.float32(0.023126664), np.float32(0.027501045), np.float32(0.03406815), np.float32(0.04013357), np.float32(0.045235224), np.float32(0.054168895), np.float32(0.07143015), np.float32(0.082883425), np.float32(0.102365054), np.float32(0.13329618), np.float32(0.17939004), np.float32(0.19816446), np.float32(0.20608321), np.float32(0.21067518), np.float32(0.26961482), np.float32(0.43856654), np.float32(0.44615242), np.float32(0.37600738), np.float32(0.31253237), np.float32(0.22658904), np.float32(0.3077247), np.float32(0.3599664), np.float32(0.46809682), np.float32(0.49253327), np.float32(0.5414206), np.float32(0.57380927), np.float32(0.62426597), np.float32(0.61868155), np.float32(0.58672106), np.float32(0.5634053), np.float32(0.48679504), np.float32(0.3867371), np.float32(0.2743583), np.float32(0.1856572), np.float32(0.14892624), np.float32(0.14124654), np.float32(0.16264716), np.float32(0.16775656), np.float32(0.17789851), np.float32(0.16686863), np.float32(0.19557616), np.float32(0.17691818), np.float32(0.17103766), np.float32(0.17317423), np.float32(0.1749579), np.float32(0.17125723), np.float32(0.15702648), np.float32(0.16337386), np.float32(0.16960329), np.float32(0.14005339), np.float32(0.14918104), np.float32(0.16027014), np.float32(0.16973677), np.float32(0.14886284), np.float32(0.15413718), np.float32(0.20025213), np.float32(0.18169066), np.float32(0.16777973), np.float32(0.19945368), np.float32(0.19219168), np.float32(0.17370386), np.float32(0.15648462), np.float32(0.1559326), np.float32(0.17202081), np.float32(0.1929005), np.float32(0.21085173), np.float32(0.3267973), np.float32(0.26081607), np.float32(0.24885502), np.float32(0.25469622), np.float32(0.19513528), np.float32(0.16771714), np.float32(0.16269477), np.float32(0.15333462), np.float32(0.14184704), np.float32(0.12103284), np.float32(0.11313948), np.float32(0.11084513), np.float32(0.09774424), np.float32(0.085596465), np.float32(0.085176915), np.float32(0.08307911), np.float32(0.07926582), np.float32(0.07580007), np.float32(0.073215455), np.float32(0.08516138), np.float32(0.0849695), np.float32(0.09190681), np.float32(0.08449054), np.float32(0.09043646), np.float32(0.109998666), np.float32(0.12261844), np.float32(0.12825614), np.float32(0.14633201), np.float32(0.16415061), np.float32(0.15736333), np.float32(0.17023282), np.float32(0.18726465), np.float32(0.1968765), np.float32(0.16993672), np.float32(0.15834211), np.float32(0.17497753), np.float32(0.14954981), np.float32(0.13102613), np.float32(0.12990637), np.float32(0.12670685), np.float32(0.13283138), np.float32(0.12863958), np.float32(0.13378276), np.float32(0.12152918), np.float32(0.13262345), np.float32(0.12549722), np.float32(0.13301168), np.float32(0.12436424), np.float32(0.13449585), np.float32(0.150354), np.float32(0.19381921), np.float32(0.2160994), np.float32(0.23091687), np.float32(0.25722417), np.float32(0.2583589), np.float32(0.2698719), np.float32(0.3079657), np.float32(0.3042233), np.float32(0.40930596), np.float32(0.44457144), np.float32(0.52631176), np.float32(0.52915716), np.float32(0.559352), np.float32(0.5997661), np.float32(0.63341427), np.float32(0.62873703), np.float32(0.71565944), np.float32(0.7614081), np.float32(0.76211655), np.float32(0.77563286), np.float32(0.8049013), np.float32(0.78088045), np.float32(0.7376551), np.float32(0.7580396), np.float32(0.735168), np.float32(0.7235333), np.float32(0.71625304), np.float32(0.684001), np.float32(0.6778835), np.float32(0.65114987), np.float32(0.62632066), np.float32(0.61802393), np.float32(0.5610793), np.float32(0.52189), np.float32(0.4777726), np.float32(0.39954755), np.float32(0.34777838), np.float32(0.2904112), np.float32(0.26626235), np.float32(0.26632744), np.float32(0.21974783), np.float32(0.17612521), np.float32(0.1654866), np.float32(0.14294265), np.float32(0.12459336), np.float32(0.1032569), np.float32(0.09585923), np.float32(0.097102165), np.float32(0.096879415), np.float32(0.09487398), np.float32(0.07791208), np.float32(0.0729417), np.float32(0.07213908), np.float32(0.07635396), np.float32(0.077354744), np.float32(0.07948778), np.float32(0.081866816), np.float32(0.089444816), np.float32(0.0874467), np.float32(0.09501547), np.float32(0.10236401), np.float32(0.11023531), np.float32(0.12578653), np.float32(0.13051555), np.float32(0.12529002), np.float32(0.1351105), np.float32(0.14872569), np.float32(0.14978473), np.float32(0.16277832), np.float32(0.17833765), np.float32(0.17367826), np.float32(0.16196765), np.float32(0.17442979), np.float32(0.17949945), np.float32(0.22229107), np.float32(0.24606472), np.float32(0.2561032), np.float32(0.29765263), np.float32(0.3277783), np.float32(0.37969035), np.float32(0.4320491), np.float32(0.4845815), np.float32(0.5285768), np.float32(0.5439372), np.float32(0.5275087), np.float32(0.5301809), np.float32(0.5115796), np.float32(0.5565067), np.float32(0.57330287), np.float32(0.59560776), np.float32(0.60256433), np.float32(0.6515088), np.float32(0.60964775), np.float32(0.5611261), np.float32(0.5894478), np.float32(0.60625905), np.float32(0.61312175), np.float32(0.6514874), np.float32(0.60953265), np.float32(0.5626269), np.float32(0.5696024), np.float32(0.57177776), np.float32(0.56673133), np.float32(0.5796446), np.float32(0.5874827), np.float32(0.66360104), np.float32(0.7169042), np.float32(0.71249855), np.float32(0.70157504), np.float32(0.7487965), np.float32(0.77684504), np.float32(0.80072784), np.float32(0.8355626), np.float32(0.87070763), np.float32(0.88499933), np.float32(0.8926799), np.float32(0.90366435), np.float32(0.9144257), np.float32(0.92621255), np.float32(0.9399168), np.float32(0.9541502), np.float32(0.9629289), np.float32(0.9648695), np.float32(0.97476155), np.float32(0.9776424), np.float32(0.980785), np.float32(0.9813954), np.float32(0.98215264), np.float32(0.98190993), np.float32(0.98227584), np.float32(0.98226947), np.float32(0.9830751), np.float32(0.98259085), np.float32(0.9816553), np.float32(0.9811937), np.float32(0.97991484), np.float32(0.97726065), np.float32(0.9757019), np.float32(0.97123754), np.float32(0.9634291), np.float32(0.94666266), np.float32(0.92741555), np.float32(0.8917995), np.float32(0.86252964), np.float32(0.8257002), np.float32(0.7863542), np.float32(0.7511577), np.float32(0.6755745), np.float32(0.63770044), np.float32(0.5798556), np.float32(0.533195), np.float32(0.56120557), np.float32(0.52193785), np.float32(0.4247568), np.float32(0.3700083), np.float32(0.3138125), np.float32(0.272), np.float32(0.24268015), np.float32(0.23778269), np.float32(0.25330484), np.float32(0.2758116), np.float32(0.2731812), np.float32(0.27715838), np.float32(0.2743037), np.float32(0.26454246), np.float32(0.24937992), np.float32(0.25183442), np.float32(0.2470062), np.float32(0.21976049), np.float32(0.17903535), np.float32(0.14341846), np.float32(0.13943219), np.float32(0.12232557), np.float32(0.11932388), np.float32(0.11391354), np.float32(0.100025766), np.float32(0.122427076), np.float32(0.12936723), np.float32(0.1418839), np.float32(0.14882171), np.float32(0.16765425), np.float32(0.15874963), np.float32(0.20479424), np.float32(0.24984813), np.float32(0.27522236), np.float32(0.33519673), np.float32(0.39468008), np.float32(0.4379397), np.float32(0.47020286), np.float32(0.50040865), np.float32(0.4970128), np.float32(0.45696798), np.float32(0.57385296), np.float32(0.58757675), np.float32(0.62013066), np.float32(0.6380386), np.float32(0.6537752), np.float32(0.64680594), np.float32(0.6630263), np.float32(0.680994), np.float32(0.68241024), np.float32(0.6865901), np.float32(0.69724303), np.float32(0.71588546), np.float32(0.74663204), np.float32(0.7850822), np.float32(0.80051905), np.float32(0.7910609), np.float32(0.80491805), np.float32(0.7812963), np.float32(0.78264153), np.float32(0.8037757), np.float32(0.77227867), np.float32(0.78309184), np.float32(0.7970362), np.float32(0.806999), np.float32(0.8149825), np.float32(0.8201381), np.float32(0.8220915), np.float32(0.83135056), np.float32(0.82206464), np.float32(0.8191596), np.float32(0.815165), np.float32(0.8129173), np.float32(0.80335), np.float32(0.8112938), np.float32(0.81413525), np.float32(0.8109143), np.float32(0.81416166), np.float32(0.8227193), np.float32(0.81804436), np.float32(0.8308487), np.float32(0.84742165), np.float32(0.8667641), np.float32(0.8807557), np.float32(0.89902073), np.float32(0.9015992), np.float32(0.90676665), np.float32(0.9222812), np.float32(0.9353599), np.float32(0.9468624), np.float32(0.9571748), np.float32(0.96356833), np.float32(0.9698202), np.float32(0.9741149), np.float32(0.97762316), np.float32(0.98019207), np.float32(0.9812646), np.float32(0.9826383), np.float32(0.9835945), np.float32(0.98430705), np.float32(0.9846629), np.float32(0.9848241), np.float32(0.9845924), np.float32(0.9849895), np.float32(0.9848897), np.float32(0.9845293), np.float32(0.9843518), np.float32(0.9842406), np.float32(0.9833839), np.float32(0.9831783), np.float32(0.9827382), np.float32(0.9823842), np.float32(0.9825805), np.float32(0.9822766), np.float32(0.9816259), np.float32(0.98216265), np.float32(0.9819562), np.float32(0.98239625), np.float32(0.98230964), np.float32(0.9821191), np.float32(0.9815856), np.float32(0.9813297), np.float32(0.98102975), np.float32(0.981094), np.float32(0.98066676), np.float32(0.9813172), np.float32(0.9809441), np.float32(0.97985315), np.float32(0.97942835), np.float32(0.97946036), np.float32(0.9795314), np.float32(0.9801122), np.float32(0.9799478), np.float32(0.9815309), np.float32(0.98230904), np.float32(0.98293614), np.float32(0.9830852), np.float32(0.9838765), np.float32(0.984121), np.float32(0.9842933), np.float32(0.984385), np.float32(0.9843349), np.float32(0.9845189), np.float32(0.9847451), np.float32(0.9854382), np.float32(0.9854731), np.float32(0.9851216), np.float32(0.9851643), np.float32(0.98541635), np.float32(0.9851246), np.float32(0.9851119), np.float32(0.98519903), np.float32(0.9854174), np.float32(0.98507625), np.float32(0.98501277), np.float32(0.98436695), np.float32(0.98404986), np.float32(0.9830472), np.float32(0.9826377), np.float32(0.98199767), np.float32(0.98141986), np.float32(0.9808122), np.float32(0.98002154), np.float32(0.97959936), np.float32(0.97779864), np.float32(0.9768623), np.float32(0.9750368), np.float32(0.97419995), np.float32(0.9738917), np.float32(0.97227454), np.float32(0.96969473), np.float32(0.9661914), np.float32(0.96979517), np.float32(0.95946693), np.float32(0.9558826), np.float32(0.95513254), np.float32(0.96841997)], 'MSPTDAKRGAKRRKNKRGGGSSCSAVLNTSSGKAGVAPALGCAGTPTPASVVSFLTSGSTLGGNMGSMTAVDGEIKVNNNVTPQFTEGPVNADFSGVLQTPFTFGLNQRAPYTAGDRCLLCRCERKDSVVPSEPGILGQNGTAQLSNTPSALQLPLWVCTDCRRTVEKEDRRNTLEQSLPGQDFPLHMPVGNGNLGQEVGAADRLTTGAPTLPMLPASDLSAQMPSDTVCSCEACNERREISVESERESQQLQNHWSEVRYLVRCIYRQTGTPLADDHDQPLERDKEGMKELVDRLCLKDPYQLYQRLEQQAREYVLEVKMRLLKHLSAGSKSAGLSGIVVAAQGPPQAHQFISLLLEEYSALCQAARTISSFLLTLENEHLQKFQVTWELHNKHLFESLVFSDPVLHSSLPALIAQLKLGTASHDSYNEDTYRTLLENYDQLQREMSSVAAEWQECEKRIDDYVDQQLLFKVDGQGVSNQRTEPHKSLISKNTLKSKQRILKEDWEFFKHRRSTEEQSLNSKRPAAADSNFTDTMRMLSSRLNIPDCPNCNYRRRCTCDDCSLSHILTCGIMDSPISEDLHIKLPLKGESPRNYLAEVHPPSLSSESSASGSNSSSPITIQQHPRLILPEGDVSTFISDDDEVPPLSNKFGDIYPMGSYEGNGIVTAAVNGLKTINGDGQSVALKAVSQHITCSSSSSEGDEEETNCDGREEPPGQQDEHCPGKSDCSPLSYNHQQVEELQHACECHVCNQDPSASPLDSASCLPPSRLHAIPPPAVGHQFFPDGKTAPAHPALHLYPHIHGHMPLHNFSRPLIHPTLYPSSPPLTHTKPLSPNPSSNHTASKQPAFSTSLPEHVYQNCFSGSGGTGDWNSSLQCLSLKFENLWDAAVMKSWNPSTLLPECFQGDMLGQPHTDTPLPSTSCVGPQGEHLSLPTPLPPSSSSFSSSLSSSSSSSSSSSSSSSCSSSEAKELKKTAAKKKCLYNFQDAFMETNRVVMATSAATSSVSCTATTVQSSNNPPTNVASKRTNSIDDIFHSLAKEDHRQLPPASPRSGSAGLTSLPPLSGPSLPPAPTAHLPTMGLQPFPKMAAPDFVEPGQDLCHPPMEPTAPSVDGSVSAAPSICSDPDCEGHRCEGNGSYEHRPYDGEESQDEDSCSEHSSSTSTSTNQKEGKYCDCCYCEFFGHGGPPAAPTSRNYAEMREKLRLRLTKRKEEQPKREEQQPTIERDGGVEDHRRVEDLLQFINSADSKPASSSKAAKRARHKQKKMEEKARLEAEAREREEQQLLEERRRRQEEEEAALQKELLRLQELQHHRAAKKKKKEKAKENTAPPPNNPQPLKQTAQNVLDNLQNGKSQLLKTLIRLPDQKEPRLDPLSQPNMQHNPRRPIEKSLSNETNLPKSAVSLHNGTSSLEISCKMKVKQSLKGPPCEAALKRASELPKSCDETAKLENGIATMSDTKAKRIRPTETLASLPSIQAQKEEKSNRSASGKRQQQQPQTKEGRASPPVSNPSPSPPPASHVEQTQQNGKAPNAESPQPKGKSKKGKKKKGDKMNSSIDDVFLPKDIDLDSTEMDETEREVEYFKRFCLDSARQTRQRLSINWSNFSLKKATFAAH': [np.float32(0.9634636), np.float32(0.96759003), np.float32(0.9725136), np.float32(0.97932464), np.float32(0.9813106), np.float32(0.98093206), np.float32(0.97620255), np.float32(0.9768778), np.float32(0.97738785), np.float32(0.9786114), np.float32(0.97770005), np.float32(0.97887003), np.float32(0.9791692), np.float32(0.97858), np.float32(0.9768595), np.float32(0.97518677), np.float32(0.97603226), np.float32(0.9754582), np.float32(0.975551), np.float32(0.9752328), np.float32(0.97156435), np.float32(0.97416097), np.float32(0.9752653), np.float32(0.96876144), np.float32(0.9658063), np.float32(0.96035963), np.float32(0.9614005), np.float32(0.9598369), np.float32(0.95656246), np.float32(0.955706), np.float32(0.9541477), np.float32(0.9496097), np.float32(0.9468547), np.float32(0.94427854), np.float32(0.9492586), np.float32(0.94072956), np.float32(0.9398117), np.float32(0.937799), np.float32(0.9239131), np.float32(0.920197), np.float32(0.8989568), np.float32(0.89059013), np.float32(0.8152739), np.float32(0.85494566), np.float32(0.8105914), np.float32(0.85703474), np.float32(0.88816404), np.float32(0.8642399), np.float32(0.8628385), np.float32(0.8922481), np.float32(0.93246), np.float32(0.92479914), np.float32(0.92637324), np.float32(0.92940056), np.float32(0.9226023), np.float32(0.9086831), np.float32(0.8664275), np.float32(0.8925308), np.float32(0.8711307), np.float32(0.9170314), np.float32(0.92621744), np.float32(0.9403938), np.float32(0.9453525), np.float32(0.93879026), np.float32(0.9499025), np.float32(0.9640688), np.float32(0.95891505), np.float32(0.9502464), np.float32(0.94712377), np.float32(0.95479465), np.float32(0.9479928), np.float32(0.93908566), np.float32(0.94242746), np.float32(0.94872755), np.float32(0.9395572), np.float32(0.9416677), np.float32(0.9067005), np.float32(0.9255919), np.float32(0.9098658), np.float32(0.9297641), np.float32(0.9167092), np.float32(0.87767565), np.float32(0.82737714), np.float32(0.8563151), np.float32(0.84462726), np.float32(0.8087153), np.float32(0.77814883), np.float32(0.8336099), np.float32(0.85000247), np.float32(0.8150386), np.float32(0.7578985), np.float32(0.7791243), np.float32(0.79610753), np.float32(0.5948155), np.float32(0.7260327), np.float32(0.7659657), np.float32(0.7053971), np.float32(0.6222957), np.float32(0.4810648), np.float32(0.33343866), np.float32(0.5387766), np.float32(0.72908944), np.float32(0.56966233), np.float32(0.23514552), np.float32(0.43975037), np.float32(0.1845425), np.float32(0.16849996), np.float32(0.17764126), np.float32(0.16471653), np.float32(0.14340036), np.float32(0.12771185), np.float32(0.12688857), np.float32(0.13980664), np.float32(0.15269186), np.float32(0.20617372), np.float32(0.25334862), np.float32(0.23885833), np.float32(0.29750282), np.float32(0.36339933), np.float32(0.397711), np.float32(0.40974173), np.float32(0.44783205), np.float32(0.45816526), np.float32(0.41798484), np.float32(0.39126468), np.float32(0.34229922), np.float32(0.3942906), np.float32(0.40394258), np.float32(0.4238185), np.float32(0.42213213), np.float32(0.5550114), np.float32(0.61855847), np.float32(0.67095023), np.float32(0.7075728), np.float32(0.72860396), np.float32(0.8114841), np.float32(0.82034004), np.float32(0.8182592), np.float32(0.8133845), np.float32(0.8722745), np.float32(0.8935407), np.float32(0.89604896), np.float32(0.9086216), np.float32(0.92330587), np.float32(0.9369089), np.float32(0.9355578), np.float32(0.9102643), np.float32(0.8535725), np.float32(0.74661), np.float32(0.71231115), np.float32(0.70611), np.float32(0.6713358), np.float32(0.6512582), np.float32(0.6348154), np.float32(0.64256465), np.float32(0.6217903), np.float32(0.5974674), np.float32(0.52570957), np.float32(0.57277715), np.float32(0.6194634), np.float32(0.58617634), np.float32(0.5921984), np.float32(0.60807776), np.float32(0.6795768), np.float32(0.70291156), np.float32(0.69353205), np.float32(0.6691339), np.float32(0.6521101), np.float32(0.7195782), np.float32(0.69927645), np.float32(0.7198557), np.float32(0.77402616), np.float32(0.78129554), np.float32(0.83397156), np.float32(0.86909443), np.float32(0.87162966), np.float32(0.87910104), np.float32(0.8949289), np.float32(0.90643966), np.float32(0.9198618), np.float32(0.92798513), np.float32(0.9363154), np.float32(0.94313145), np.float32(0.95087534), np.float32(0.95479727), np.float32(0.9617418), np.float32(0.96577334), np.float32(0.97097045), np.float32(0.9745569), np.float32(0.9760223), np.float32(0.9783683), np.float32(0.97799915), np.float32(0.9785064), np.float32(0.97938436), np.float32(0.9793634), np.float32(0.98069465), np.float32(0.9805197), np.float32(0.9813431), np.float32(0.982301), np.float32(0.9819389), np.float32(0.98240155), np.float32(0.98193514), np.float32(0.9812897), np.float32(0.9811724), np.float32(0.9804928), np.float32(0.9808311), np.float32(0.979815), np.float32(0.9784258), np.float32(0.9773451), np.float32(0.9773751), np.float32(0.9742989), np.float32(0.97378254), np.float32(0.97305566), np.float32(0.9741281), np.float32(0.97521895), np.float32(0.973839), np.float32(0.96946037), np.float32(0.9670149), np.float32(0.96380013), np.float32(0.9571758), np.float32(0.9483722), np.float32(0.9476913), np.float32(0.93500847), np.float32(0.9244728), np.float32(0.9215275), np.float32(0.9054559), np.float32(0.89329904), np.float32(0.8949074), np.float32(0.88708955), np.float32(0.88261324), np.float32(0.87954485), np.float32(0.8790511), np.float32(0.8687739), np.float32(0.84301156), np.float32(0.81637996), np.float32(0.80529785), np.float32(0.76544106), np.float32(0.6583533), np.float32(0.5894998), np.float32(0.5242948), np.float32(0.41128233), np.float32(0.38442704), np.float32(0.3647856), np.float32(0.32136744), np.float32(0.29557738), np.float32(0.262247), np.float32(0.248341), np.float32(0.24139357), np.float32(0.23257504), np.float32(0.22176188), np.float32(0.20221947), np.float32(0.18693286), np.float32(0.1610813), np.float32(0.13968132), np.float32(0.12116095), np.float32(0.11519765), np.float32(0.117335714), np.float32(0.10877191), np.float32(0.10362581), np.float32(0.09327846), np.float32(0.09450888), np.float32(0.09888547), np.float32(0.09110828), np.float32(0.08908749), np.float32(0.087624796), np.float32(0.09642516), np.float32(0.10043648), np.float32(0.117427655), np.float32(0.13128853), np.float32(0.13868749), np.float32(0.14402825), np.float32(0.18306097), np.float32(0.19108729), np.float32(0.19453408), np.float32(0.23054889), np.float32(0.25953138), np.float32(0.24747024), np.float32(0.24457262), np.float32(0.28139395), np.float32(0.3016143), np.float32(0.28771994), np.float32(0.28467417), np.float32(0.27635637), np.float32(0.24970168), np.float32(0.21296042), np.float32(0.18932137), np.float32(0.19290473), np.float32(0.1880246), np.float32(0.18963589), np.float32(0.18032631), np.float32(0.16778685), np.float32(0.15242381), np.float32(0.13747364), np.float32(0.117443375), np.float32(0.10999651), np.float32(0.1002361), np.float32(0.0889319), np.float32(0.08737428), np.float32(0.091575556), np.float32(0.09004748), np.float32(0.0851957), np.float32(0.086511314), np.float32(0.08756271), np.float32(0.07850457), np.float32(0.076965645), np.float32(0.08283191), np.float32(0.082880504), np.float32(0.07128056), np.float32(0.069979385), np.float32(0.07057198), np.float32(0.06411115), np.float32(0.05124896), np.float32(0.0503432), np.float32(0.059105005), np.float32(0.056525867), np.float32(0.0512106), np.float32(0.05738917), np.float32(0.06790995), np.float32(0.06386893), np.float32(0.063451536), np.float32(0.07689958), np.float32(0.08071808), np.float32(0.07410436), np.float32(0.0756244), np.float32(0.081596464), np.float32(0.08106542), np.float32(0.077572435), np.float32(0.08090706), np.float32(0.08083637), np.float32(0.07732686), np.float32(0.079474136), np.float32(0.106906), np.float32(0.112212814), np.float32(0.106762126), np.float32(0.112210535), np.float32(0.14809713), np.float32(0.1619498), np.float32(0.13808884), np.float32(0.13542749), np.float32(0.13095763), np.float32(0.12468717), np.float32(0.09793317), np.float32(0.091231346), np.float32(0.09527666), np.float32(0.0715815), np.float32(0.05686186), np.float32(0.059080176), np.float32(0.05113144), np.float32(0.04367881), np.float32(0.043107748), np.float32(0.04363492), np.float32(0.04049394), np.float32(0.04175083), np.float32(0.04684233), np.float32(0.04733562), np.float32(0.04423493), np.float32(0.041725777), np.float32(0.040370647), np.float32(0.036689408), np.float32(0.03290576), np.float32(0.032392394), np.float32(0.033020575), np.float32(0.030402087), np.float32(0.028962012), np.float32(0.032050196), np.float32(0.031421386), np.float32(0.03398956), np.float32(0.038023952), np.float32(0.046751346), np.float32(0.051587835), np.float32(0.043123636), np.float32(0.046504218), np.float32(0.056991015), np.float32(0.053307824), np.float32(0.052706808), np.float32(0.057346947), np.float32(0.0598024), np.float32(0.052979678), np.float32(0.058151167), np.float32(0.06356231), np.float32(0.05955097), np.float32(0.059485763), np.float32(0.072730824), np.float32(0.079481356), np.float32(0.072500184), np.float32(0.070495), np.float32(0.079693414), np.float32(0.07664632), np.float32(0.06826129), np.float32(0.07343631), np.float32(0.067056976), np.float32(0.06664766), np.float32(0.060625844), np.float32(0.0670003), np.float32(0.067471035), np.float32(0.06177462), np.float32(0.058283623), np.float32(0.06648521), np.float32(0.066767626), np.float32(0.06120628), np.float32(0.06482071), np.float32(0.06895434), np.float32(0.062128384), np.float32(0.06327464), np.float32(0.06368188), np.float32(0.06282463), np.float32(0.05807995), np.float32(0.05473962), np.float32(0.058258384), np.float32(0.05908317), np.float32(0.06048093), np.float32(0.06306033), np.float32(0.0704765), np.float32(0.087862395), np.float32(0.10859852), np.float32(0.1268477), np.float32(0.14062408), np.float32(0.14320186), np.float32(0.15264139), np.float32(0.15758602), np.float32(0.16297832), np.float32(0.14342286), np.float32(0.14018698), np.float32(0.16099703), np.float32(0.14720663), np.float32(0.1483066), np.float32(0.16319874), np.float32(0.20339623), np.float32(0.17421688), np.float32(0.16477263), np.float32(0.1750178), np.float32(0.14304379), np.float32(0.13175793), np.float32(0.14565231), np.float32(0.15028378), np.float32(0.14514388), np.float32(0.14387223), np.float32(0.13350207), np.float32(0.11793862), np.float32(0.10333623), np.float32(0.1085333), np.float32(0.108173385), np.float32(0.09639785), np.float32(0.09636764), np.float32(0.10478428), np.float32(0.09847466), np.float32(0.094146766), np.float32(0.10825996), np.float32(0.11837613), np.float32(0.120196916), np.float32(0.12563701), np.float32(0.14462411), np.float32(0.17547087), np.float32(0.1627149), np.float32(0.1644415), np.float32(0.18176435), np.float32(0.19228706), np.float32(0.18984768), np.float32(0.19209102), np.float32(0.1879596), np.float32(0.1997056), np.float32(0.18808824), np.float32(0.19185914), np.float32(0.22432882), np.float32(0.24271859), np.float32(0.26027378), np.float32(0.31654856), np.float32(0.36292112), np.float32(0.4494993), np.float32(0.5363409), np.float32(0.5799194), np.float32(0.59501314), np.float32(0.6002879), np.float32(0.61543167), np.float32(0.6368964), np.float32(0.67209667), np.float32(0.7148708), np.float32(0.7500374), np.float32(0.7538655), np.float32(0.7941703), np.float32(0.82143855), np.float32(0.8292908), np.float32(0.83288723), np.float32(0.82312953), np.float32(0.8431183), np.float32(0.8330039), np.float32(0.8390685), np.float32(0.831152), np.float32(0.8250681), np.float32(0.7886861), np.float32(0.77191114), np.float32(0.78545916), np.float32(0.76717997), np.float32(0.7133189), np.float32(0.65409726), np.float32(0.59834796), np.float32(0.60079855), np.float32(0.6028485), np.float32(0.55864656), np.float32(0.55149484), np.float32(0.5674627), np.float32(0.548028), np.float32(0.5397542), np.float32(0.54597926), np.float32(0.51668334), np.float32(0.50792795), np.float32(0.51051176), np.float32(0.50596166), np.float32(0.5077947), np.float32(0.5870525), np.float32(0.6863917), np.float32(0.7337864), np.float32(0.76762563), np.float32(0.7935753), np.float32(0.82075673), np.float32(0.80680233), np.float32(0.83077216), np.float32(0.85407007), np.float32(0.8679345), np.float32(0.87517935), np.float32(0.8998489), np.float32(0.9120623), np.float32(0.9123319), np.float32(0.9135633), np.float32(0.9196725), np.float32(0.9263583), np.float32(0.93237865), np.float32(0.93342245), np.float32(0.92799234), np.float32(0.92371196), np.float32(0.90805435), np.float32(0.8936147), np.float32(0.89790946), np.float32(0.8902235), np.float32(0.8864401), np.float32(0.87135357), np.float32(0.83986974), np.float32(0.8042422), np.float32(0.7629035), np.float32(0.69272685), np.float32(0.6776464), np.float32(0.63224244), np.float32(0.5874268), np.float32(0.5708377), np.float32(0.5619321), np.float32(0.50188696), np.float32(0.46856943), np.float32(0.44088015), np.float32(0.43874657), np.float32(0.39867115), np.float32(0.36833704), np.float32(0.34543243), np.float32(0.31438828), np.float32(0.26864612), np.float32(0.23985055), np.float32(0.20207682), np.float32(0.17628588), np.float32(0.17415117), np.float32(0.15806589), np.float32(0.13406493), np.float32(0.14074571), np.float32(0.15043864), np.float32(0.16623722), np.float32(0.1819924), np.float32(0.19432032), np.float32(0.1832162), np.float32(0.21461104), np.float32(0.24768022), np.float32(0.25057235), np.float32(0.27663472), np.float32(0.2711957), np.float32(0.3155961), np.float32(0.3233581), np.float32(0.30255395), np.float32(0.3346298), np.float32(0.3713394), np.float32(0.31022125), np.float32(0.342835), np.float32(0.44051746), np.float32(0.47347832), np.float32(0.56225914), np.float32(0.5955426), np.float32(0.6263833), np.float32(0.6186658), np.float32(0.5741988), np.float32(0.58917516), np.float32(0.6106566), np.float32(0.6425265), np.float32(0.6250713), np.float32(0.7429747), np.float32(0.7967341), np.float32(0.79176146), np.float32(0.86794317), np.float32(0.88629067), np.float32(0.9121919), np.float32(0.92045724), np.float32(0.9372977), np.float32(0.9417927), np.float32(0.95495474), np.float32(0.9572389), np.float32(0.9614868), np.float32(0.9628945), np.float32(0.96593475), np.float32(0.96866745), np.float32(0.96908367), np.float32(0.9706134), np.float32(0.97386384), np.float32(0.97272485), np.float32(0.97139424), np.float32(0.9725097), np.float32(0.9722605), np.float32(0.9726738), np.float32(0.9734848), np.float32(0.9736135), np.float32(0.97348773), np.float32(0.97046554), np.float32(0.9682968), np.float32(0.9623833), np.float32(0.9658789), np.float32(0.96670914), np.float32(0.9645202), np.float32(0.96494883), np.float32(0.9651446), np.float32(0.96521354), np.float32(0.96332765), np.float32(0.96452487), np.float32(0.9549355), np.float32(0.94691604), np.float32(0.94618344), np.float32(0.94262546), np.float32(0.9456064), np.float32(0.9466378), np.float32(0.94655263), np.float32(0.9335589), np.float32(0.93528545), np.float32(0.9484024), np.float32(0.94954455), np.float32(0.94969517), np.float32(0.9569703), np.float32(0.9544315), np.float32(0.95222026), np.float32(0.95750463), np.float32(0.9551575), np.float32(0.94790107), np.float32(0.9462795), np.float32(0.9481697), np.float32(0.92478806), np.float32(0.9262924), np.float32(0.9245336), np.float32(0.9186586), np.float32(0.9098873), np.float32(0.91501623), np.float32(0.88015616), np.float32(0.8744734), np.float32(0.8612353), np.float32(0.86948556), np.float32(0.8613124), np.float32(0.87202775), np.float32(0.8487652), np.float32(0.83700347), np.float32(0.6924908), np.float32(0.60998124), np.float32(0.607873), np.float32(0.41318506), np.float32(0.2262365), np.float32(0.14769204), np.float32(0.16052674), np.float32(0.3347589), np.float32(0.60537165), np.float32(0.6485343), np.float32(0.6662896), np.float32(0.7136039), np.float32(0.63237953), np.float32(0.22279401), np.float32(0.1365603), np.float32(0.105246834), np.float32(0.11072836), np.float32(0.119343124), np.float32(0.12872957), np.float32(0.17295776), np.float32(0.31645796), np.float32(0.5880503), np.float32(0.8068468), np.float32(0.8257452), np.float32(0.6031117), np.float32(0.7084892), np.float32(0.8199593), np.float32(0.89747745), np.float32(0.8794515), np.float32(0.8818196), np.float32(0.8887642), np.float32(0.9110041), np.float32(0.9000542), np.float32(0.9010032), np.float32(0.9010593), np.float32(0.9198753), np.float32(0.9225113), np.float32(0.92344624), np.float32(0.9304004), np.float32(0.9372857), np.float32(0.9460693), np.float32(0.9477267), np.float32(0.9567774), np.float32(0.96458113), np.float32(0.97073114), np.float32(0.9720724), np.float32(0.9744761), np.float32(0.97378665), np.float32(0.97291744), np.float32(0.97157943), np.float32(0.96562654), np.float32(0.9614454), np.float32(0.9534304), np.float32(0.9480529), np.float32(0.9333805), np.float32(0.9151992), np.float32(0.91115135), np.float32(0.88702726), np.float32(0.87881464), np.float32(0.8676818), np.float32(0.8625838), np.float32(0.8314545), np.float32(0.81168973), np.float32(0.76576656), np.float32(0.75235754), np.float32(0.7184508), np.float32(0.68783563), np.float32(0.680595), np.float32(0.6842388), np.float32(0.63142467), np.float32(0.62483233), np.float32(0.6214315), np.float32(0.58712506), np.float32(0.59549016), np.float32(0.6391821), np.float32(0.6255466), np.float32(0.6158347), np.float32(0.5827024), np.float32(0.59033614), np.float32(0.53505063), np.float32(0.50265545), np.float32(0.4556254), np.float32(0.43193656), np.float32(0.4422577), np.float32(0.48207885), np.float32(0.47567594), np.float32(0.52302843), np.float32(0.59893715), np.float32(0.6727515), np.float32(0.69941103), np.float32(0.75873464), np.float32(0.77583635), np.float32(0.7811068), np.float32(0.8348688), np.float32(0.86456484), np.float32(0.886473), np.float32(0.90903324), np.float32(0.9153994), np.float32(0.9248689), np.float32(0.9335242), np.float32(0.93963087), np.float32(0.94724655), np.float32(0.9540984), np.float32(0.959068), np.float32(0.96224946), np.float32(0.9625427), np.float32(0.966354), np.float32(0.9682266), np.float32(0.97108734), np.float32(0.9715749), np.float32(0.9736091), np.float32(0.9740626), np.float32(0.97509456), np.float32(0.9767194), np.float32(0.9766248), np.float32(0.9778095), np.float32(0.9792251), np.float32(0.97876894), np.float32(0.97945327), np.float32(0.9803977), np.float32(0.9804308), np.float32(0.98028153), np.float32(0.97939974), np.float32(0.9791835), np.float32(0.97889435), np.float32(0.9794714), np.float32(0.9795446), np.float32(0.97909504), np.float32(0.9795761), np.float32(0.9798963), np.float32(0.97878724), np.float32(0.9799887), np.float32(0.980626), np.float32(0.9803981), np.float32(0.97955346), np.float32(0.98034334), np.float32(0.9798764), np.float32(0.9802899), np.float32(0.9811778), np.float32(0.98121566), np.float32(0.98124206), np.float32(0.98131186), np.float32(0.9817011), np.float32(0.98174125), np.float32(0.98109126), np.float32(0.9808158), np.float32(0.9801365), np.float32(0.9806357), np.float32(0.98071355), np.float32(0.9803581), np.float32(0.98123324), np.float32(0.98057127), np.float32(0.9792581), np.float32(0.9788294), np.float32(0.97960746), np.float32(0.9786606), np.float32(0.97720397), np.float32(0.97750676), np.float32(0.97683), np.float32(0.9760537), np.float32(0.9775007), np.float32(0.9773787), np.float32(0.97711563), np.float32(0.97762704), np.float32(0.9787734), np.float32(0.97962636), np.float32(0.97911), np.float32(0.9794049), np.float32(0.97970104), np.float32(0.9804459), np.float32(0.97996694), np.float32(0.97873425), np.float32(0.97855914), np.float32(0.97876656), np.float32(0.97862726), np.float32(0.9787127), np.float32(0.9791419), np.float32(0.97790956), np.float32(0.9776979), np.float32(0.9768876), np.float32(0.9764671), np.float32(0.9752401), np.float32(0.975748), np.float32(0.974319), np.float32(0.9710853), np.float32(0.9712663), np.float32(0.9689528), np.float32(0.96656424), np.float32(0.96640855), np.float32(0.9676807), np.float32(0.9666281), np.float32(0.9637975), np.float32(0.9647902), np.float32(0.95729166), np.float32(0.9603655), np.float32(0.9453871), np.float32(0.95102787), np.float32(0.9630162), np.float32(0.95900327), np.float32(0.95823014), np.float32(0.95235515), np.float32(0.9332506), np.float32(0.9220306), np.float32(0.9308658), np.float32(0.89559335), np.float32(0.81931674), np.float32(0.8288632), np.float32(0.8566654), np.float32(0.8708782), np.float32(0.8620549), np.float32(0.86081547), np.float32(0.8588363), np.float32(0.87324846), np.float32(0.7736564), np.float32(0.80573046), np.float32(0.7762414), np.float32(0.746106), np.float32(0.75826305), np.float32(0.75023025), np.float32(0.7028146), np.float32(0.66321665), np.float32(0.5943786), np.float32(0.57789415), np.float32(0.59099144), np.float32(0.6642501), np.float32(0.7385022), np.float32(0.7595578), np.float32(0.7391864), np.float32(0.7684344), np.float32(0.8271865), np.float32(0.83929306), np.float32(0.85968894), np.float32(0.8712423), np.float32(0.87065595), np.float32(0.86357886), np.float32(0.87800854), np.float32(0.8767162), np.float32(0.87851447), np.float32(0.83595634), np.float32(0.83846444), np.float32(0.8674286), np.float32(0.87915915), np.float32(0.8885749), np.float32(0.8729597), np.float32(0.86920035), np.float32(0.8848192), np.float32(0.8784325), np.float32(0.8771516), np.float32(0.8610805), np.float32(0.8803311), np.float32(0.9044688), np.float32(0.9247871), np.float32(0.93574053), np.float32(0.9324115), np.float32(0.9491389), np.float32(0.95429194), np.float32(0.96093214), np.float32(0.96653014), np.float32(0.9713879), np.float32(0.9717371), np.float32(0.9736153), np.float32(0.9744446), np.float32(0.9745266), np.float32(0.9754215), np.float32(0.9750684), np.float32(0.97494894), np.float32(0.9752312), np.float32(0.9760659), np.float32(0.97616243), np.float32(0.9767744), np.float32(0.977011), np.float32(0.97912335), np.float32(0.9788117), np.float32(0.9794397), np.float32(0.9793228), np.float32(0.97931206), np.float32(0.97995055), np.float32(0.9798549), np.float32(0.97963536), np.float32(0.9797111), np.float32(0.97966146), np.float32(0.9784939), np.float32(0.97866094), np.float32(0.9783025), np.float32(0.9780936), np.float32(0.9779073), np.float32(0.977738), np.float32(0.97670984), np.float32(0.9755282), np.float32(0.9757026), np.float32(0.9763608), np.float32(0.9756079), np.float32(0.9755465), np.float32(0.97518355), np.float32(0.9752354), np.float32(0.97485626), np.float32(0.97179854), np.float32(0.9710298), np.float32(0.9669721), np.float32(0.9612345), np.float32(0.9550687), np.float32(0.95396954), np.float32(0.948804), np.float32(0.944137), np.float32(0.9416592), np.float32(0.93586224), np.float32(0.92393327), np.float32(0.90646714), np.float32(0.868495), np.float32(0.8470667), np.float32(0.81355476), np.float32(0.7816472), np.float32(0.77015615), np.float32(0.74902457), np.float32(0.72150886), np.float32(0.7091443), np.float32(0.6942782), np.float32(0.65815604), np.float32(0.6456025), np.float32(0.62303317), np.float32(0.61630785), np.float32(0.62203825), np.float32(0.61937666), np.float32(0.59573376), np.float32(0.5954416), np.float32(0.5843981), np.float32(0.58532107), np.float32(0.6364524), np.float32(0.6370729), np.float32(0.5914197), np.float32(0.55392265), np.float32(0.539932), np.float32(0.54411095), np.float32(0.52721727), np.float32(0.5180926), np.float32(0.5487384), np.float32(0.5501253), np.float32(0.5195006), np.float32(0.5241428), np.float32(0.0135758715), np.float32(0.90537286), np.float32(0.9246385), np.float32(0.93860555), np.float32(0.94817793), np.float32(0.9553283), np.float32(0.9587626), np.float32(0.965111), np.float32(0.9683547), np.float32(0.96956295), np.float32(0.97385174), np.float32(0.9753831), np.float32(0.97664183), np.float32(0.976779), np.float32(0.97711277), np.float32(0.9774514), np.float32(0.9776775), np.float32(0.9769657), np.float32(0.9747243), np.float32(0.9727341), np.float32(0.9696507), np.float32(0.9657592), np.float32(0.95985746), np.float32(0.953734), np.float32(0.94895816), np.float32(0.9373496), np.float32(0.9315763), np.float32(0.92014647), np.float32(0.9203613), np.float32(0.91465175), np.float32(0.90889436), np.float32(0.91310847), np.float32(0.9193091), np.float32(0.9211343), np.float32(0.93607426), np.float32(0.9241421), np.float32(0.9275831), np.float32(0.93417233), np.float32(0.9395048), np.float32(0.9421389), np.float32(0.94340426), np.float32(0.9470149), np.float32(0.95503485), np.float32(0.9627049), np.float32(0.9669439), np.float32(0.96915877), np.float32(0.97434324), np.float32(0.9754708), np.float32(0.97600615), np.float32(0.9783166), np.float32(0.9795583), np.float32(0.9801736), np.float32(0.98096037), np.float32(0.98171955), np.float32(0.98224777), np.float32(0.9823944), np.float32(0.9819884), np.float32(0.9824532), np.float32(0.98219174), np.float32(0.9825921), np.float32(0.98259026), np.float32(0.9826697), np.float32(0.98316526), np.float32(0.9832071), np.float32(0.9833173), np.float32(0.9828864), np.float32(0.9823062), np.float32(0.9821469), np.float32(0.98213863), np.float32(0.98196846), np.float32(0.98196936), np.float32(0.9816374), np.float32(0.98181826), np.float32(0.9817784), np.float32(0.98139143), np.float32(0.98198146), np.float32(0.98244756), np.float32(0.98218405), np.float32(0.9821421), np.float32(0.9823716), np.float32(0.9817879), np.float32(0.9814812), np.float32(0.98197067), np.float32(0.98141783), np.float32(0.98117846), np.float32(0.98110723), np.float32(0.9807766), np.float32(0.98064387), np.float32(0.9807751), np.float32(0.97983015), np.float32(0.9803477), np.float32(0.9796893), np.float32(0.97838086), np.float32(0.978685), np.float32(0.9779925), np.float32(0.9769802), np.float32(0.9784863), np.float32(0.97839934), np.float32(0.97938055), np.float32(0.97888637), np.float32(0.9786564), np.float32(0.97905594), np.float32(0.9783799), np.float32(0.97798514), np.float32(0.9792311), np.float32(0.9784607), np.float32(0.9785583), np.float32(0.97837025), np.float32(0.978284), np.float32(0.9777035), np.float32(0.977765), np.float32(0.9772255), np.float32(0.9760809), np.float32(0.9753684), np.float32(0.9732675), np.float32(0.9728563), np.float32(0.9714552), np.float32(0.97030073), np.float32(0.96732336), np.float32(0.96584386), np.float32(0.962701), np.float32(0.9609948), np.float32(0.959818), np.float32(0.95783055), np.float32(0.95814586), np.float32(0.9564531), np.float32(0.9470968), np.float32(0.9332014), np.float32(0.93709725), np.float32(0.9413632), np.float32(0.9286042), np.float32(0.91974914), np.float32(0.91632646), np.float32(0.92982894), np.float32(0.93263894), np.float32(0.9437511), np.float32(0.94708014), np.float32(0.9493012), np.float32(0.9528927), np.float32(0.9497833), np.float32(0.949146), np.float32(0.95047575), np.float32(0.9512327), np.float32(0.95439553), np.float32(0.95317453), np.float32(0.9588609), np.float32(0.9624804), np.float32(0.9652536), np.float32(0.9655952), np.float32(0.9664519), np.float32(0.9656452), np.float32(0.9692285), np.float32(0.9693197), np.float32(0.9688326), np.float32(0.97125626), np.float32(0.9702744), np.float32(0.96962523), np.float32(0.96741253), np.float32(0.9665805), np.float32(0.9617822), np.float32(0.95175016), np.float32(0.9377801), np.float32(0.9152782), np.float32(0.89790285), np.float32(0.88766533), np.float32(0.8668369), np.float32(0.851727), np.float32(0.8435579), np.float32(0.8197566), np.float32(0.79844266), np.float32(0.7872193), np.float32(0.79294914), np.float32(0.7829289), np.float32(0.7941351), np.float32(0.7223366), np.float32(0.65500486), np.float32(0.57313764), np.float32(0.5175597), np.float32(0.4835376), np.float32(0.3872568), np.float32(0.3418601), np.float32(0.34896466), np.float32(0.42048827), np.float32(0.5697094), np.float32(0.6120608), np.float32(0.7299513), np.float32(0.7972745), np.float32(0.7662237), np.float32(0.6788244), np.float32(0.5626137), np.float32(0.43885753), np.float32(0.3972156), np.float32(0.36405027), np.float32(0.37749708), np.float32(0.41812497), np.float32(0.4108463), np.float32(0.45814812), np.float32(0.45048967), np.float32(0.45127547), np.float32(0.4539415), np.float32(0.46825057), np.float32(0.47492403), np.float32(0.488903), np.float32(0.4989021), np.float32(0.55154073), np.float32(0.56283164), np.float32(0.58373225), np.float32(0.6287248), np.float32(0.67995965), np.float32(0.68870115), np.float32(0.70682806), np.float32(0.73899925), np.float32(0.7546191), np.float32(0.77768433), np.float32(0.8031521), np.float32(0.8310249), np.float32(0.85821086), np.float32(0.86665756), np.float32(0.88727915), np.float32(0.8943813), np.float32(0.90492004), np.float32(0.90362984), np.float32(0.9049297), np.float32(0.90820545), np.float32(0.9168997), np.float32(0.92431563), np.float32(0.91187936), np.float32(0.8770538), np.float32(0.83565795), np.float32(0.81594855), np.float32(0.80590564), np.float32(0.7633732), np.float32(0.7196803), np.float32(0.6950161), np.float32(0.66734165), np.float32(0.67124987), np.float32(0.6746422), np.float32(0.6610057), np.float32(0.64179516), np.float32(0.6447351), np.float32(0.65133667), np.float32(0.6473759), np.float32(0.6645639), np.float32(0.66672367), np.float32(0.6699028), np.float32(0.6687967), np.float32(0.6752147), np.float32(0.6768251), np.float32(0.664996), np.float32(0.6557087), np.float32(0.6683745), np.float32(0.7069299), np.float32(0.73345995), np.float32(0.7555494), np.float32(0.7841591), np.float32(0.8079501), np.float32(0.804631), np.float32(0.8176969), np.float32(0.8234571), np.float32(0.8179776), np.float32(0.8033657), np.float32(0.7933704), np.float32(0.7768454), np.float32(0.7651358), np.float32(0.74759454), np.float32(0.73104584), np.float32(0.7199604), np.float32(0.70544547), np.float32(0.70745313), np.float32(0.6949016), np.float32(0.6768094), np.float32(0.6619073), np.float32(0.6509651), np.float32(0.6396179), np.float32(0.6249456), np.float32(0.6296408), np.float32(0.6185856), np.float32(0.615011), np.float32(0.6100701), np.float32(0.61254424), np.float32(0.6191685), np.float32(0.6184175), np.float32(0.6217307), np.float32(0.6243967), np.float32(0.6289874), np.float32(0.624977), np.float32(0.6307925), np.float32(0.6354591), np.float32(0.6310912), np.float32(0.6384345), np.float32(0.64336), np.float32(0.63748395), np.float32(0.6357728), np.float32(0.64936996), np.float32(0.6571673), np.float32(0.6656474), np.float32(0.67289245), np.float32(0.675875), np.float32(0.6747051), np.float32(0.67545694), np.float32(0.67583054), np.float32(0.6792836), np.float32(0.6825632), np.float32(0.68328893), np.float32(0.68222576), np.float32(0.68901324), np.float32(0.68990135), np.float32(0.71314013), np.float32(0.72540045), np.float32(0.7338608), np.float32(0.7533113), np.float32(0.7802591), np.float32(0.78557205), np.float32(0.80032384), np.float32(0.8121794), np.float32(0.83222663), np.float32(0.8543052), np.float32(0.85645235), np.float32(0.8648917), np.float32(0.87078434), np.float32(0.88610303), np.float32(0.89210206), np.float32(0.9028027), np.float32(0.90672), np.float32(0.91064644), np.float32(0.91931283), np.float32(0.92258006), np.float32(0.9282513), np.float32(0.93600535), np.float32(0.93438745), np.float32(0.93464667), np.float32(0.93677676), np.float32(0.9460171), np.float32(0.9437541), np.float32(0.93985075), np.float32(0.93507504), np.float32(0.9357229), np.float32(0.9215754), np.float32(0.911611), np.float32(0.89579797), np.float32(0.85985434), np.float32(0.83176), np.float32(0.7879026), np.float32(0.77338964), np.float32(0.7430198), np.float32(0.7241604), np.float32(0.7317357), np.float32(0.72649735), np.float32(0.7327998), np.float32(0.73734325), np.float32(0.7497863), np.float32(0.7561285), np.float32(0.7713565), np.float32(0.7612864), np.float32(0.79234207), np.float32(0.8278795), np.float32(0.824386), np.float32(0.8358062), np.float32(0.8612698), np.float32(0.8788678), np.float32(0.89143515), np.float32(0.90357745), np.float32(0.9186494), np.float32(0.9253286), np.float32(0.93628854), np.float32(0.94104236), np.float32(0.9552378), np.float32(0.95890343), np.float32(0.96398854), np.float32(0.9676774), np.float32(0.9707362), np.float32(0.973976), np.float32(0.97712463), np.float32(0.9781488), np.float32(0.9779238), np.float32(0.97944003), np.float32(0.9802034), np.float32(0.98023784), np.float32(0.97890806), np.float32(0.9792325), np.float32(0.97882175), np.float32(0.9786735), np.float32(0.97842056), np.float32(0.9778), np.float32(0.9780797), np.float32(0.9776513), np.float32(0.97721), np.float32(0.97774), np.float32(0.9774354), np.float32(0.9780807), np.float32(0.9774163), np.float32(0.97713655), np.float32(0.9774469), np.float32(0.9769957), np.float32(0.9769696), np.float32(0.9764798), np.float32(0.97631866), np.float32(0.97501457), np.float32(0.9749786), np.float32(0.9746391), np.float32(0.97568935), np.float32(0.974944), np.float32(0.9743328), np.float32(0.9727131), np.float32(0.9735083), np.float32(0.97314847), np.float32(0.97324187), np.float32(0.97314465), np.float32(0.97279173), np.float32(0.9732901), np.float32(0.9718535), np.float32(0.97219557), np.float32(0.97538835), np.float32(0.97495747), np.float32(0.97339576), np.float32(0.97545344), np.float32(0.9748697), np.float32(0.97442234), np.float32(0.9716247), np.float32(0.9706918), np.float32(0.9675983), np.float32(0.9701601), np.float32(0.9687279), np.float32(0.9677642), np.float32(0.96789706), np.float32(0.9678384), np.float32(0.96866995), np.float32(0.96991336), np.float32(0.968596), np.float32(0.96498466), np.float32(0.96152526), np.float32(0.9623434), np.float32(0.9543219), np.float32(0.9493577), np.float32(0.9442492), np.float32(0.9372987), np.float32(0.93006665), np.float32(0.92375183), np.float32(0.92958415), np.float32(0.923153), np.float32(0.91759896), np.float32(0.91154), np.float32(0.9018332), np.float32(0.9018602), np.float32(0.9021787), np.float32(0.9051123), np.float32(0.9019906), np.float32(0.9146932), np.float32(0.92254466), np.float32(0.9304891), np.float32(0.93954825), np.float32(0.946805), np.float32(0.94384676), np.float32(0.9469934), np.float32(0.94882303), np.float32(0.94192207), np.float32(0.94264346), np.float32(0.95124733), np.float32(0.9499547), np.float32(0.9480576), np.float32(0.9523412), np.float32(0.95407534), np.float32(0.9509565), np.float32(0.9491228), np.float32(0.9511798), np.float32(0.9492873), np.float32(0.95150846), np.float32(0.9537099), np.float32(0.95557404), np.float32(0.9541322), np.float32(0.95450556), np.float32(0.9537075), np.float32(0.9559721), np.float32(0.9532111), np.float32(0.9478797), np.float32(0.9461367), np.float32(0.947699), np.float32(0.95012563), np.float32(0.9516895), np.float32(0.9538451), np.float32(0.952756), np.float32(0.9514505), np.float32(0.95360297), np.float32(0.95824), np.float32(0.9585628), np.float32(0.96458834), np.float32(0.9659385), np.float32(0.96794945), np.float32(0.9700144), np.float32(0.9724523), np.float32(0.9750392), np.float32(0.9764038), np.float32(0.9782456), np.float32(0.97961676), np.float32(0.9802634), np.float32(0.9820665), np.float32(0.98241407), np.float32(0.98342913), np.float32(0.98407376), np.float32(0.98382473), np.float32(0.98404944), np.float32(0.9841547), np.float32(0.98382694), np.float32(0.9835449), np.float32(0.98345), np.float32(0.9841098), np.float32(0.9838268), np.float32(0.9842695), np.float32(0.98453856), np.float32(0.9842233), np.float32(0.9840954), np.float32(0.9836385), np.float32(0.9834608), np.float32(0.9838315), np.float32(0.98335046), np.float32(0.98303944), np.float32(0.98372215), np.float32(0.9841882), np.float32(0.98431104), np.float32(0.98433316), np.float32(0.98471385), np.float32(0.9850071), np.float32(0.98501486), np.float32(0.98504686), np.float32(0.98504364), np.float32(0.9850831), np.float32(0.98557645), np.float32(0.98569185), np.float32(0.9857714), np.float32(0.9854925), np.float32(0.9861254), np.float32(0.9863216), np.float32(0.98611695), np.float32(0.9864355), np.float32(0.98657554), np.float32(0.98698735), np.float32(0.9870952), np.float32(0.98677456), np.float32(0.98657227), np.float32(0.9866195), np.float32(0.9859606), np.float32(0.9857266), np.float32(0.98524284), np.float32(0.98399484), np.float32(0.9825982), np.float32(0.98054963), np.float32(0.9785563), np.float32(0.9762334), np.float32(0.97414273), np.float32(0.97133183), np.float32(0.9671856), np.float32(0.966152), np.float32(0.96031433), np.float32(0.9575784), np.float32(0.9528093), np.float32(0.9505433), np.float32(0.94669855), np.float32(0.9414153), np.float32(0.9303473), np.float32(0.923662), np.float32(0.91352046), np.float32(0.908234), np.float32(0.9054475), np.float32(0.8892941), np.float32(0.8748208), np.float32(0.8729503), np.float32(0.8580936), np.float32(0.8158139), np.float32(0.7928192), np.float32(0.75428027), np.float32(0.6930279), np.float32(0.65567285), np.float32(0.61270046), np.float32(0.5777004), np.float32(0.55412215), np.float32(0.5322219), np.float32(0.5052003), np.float32(0.48768187), np.float32(0.46677625), np.float32(0.51811886), np.float32(0.4883419), np.float32(0.46892968), np.float32(0.4266939), np.float32(0.37416878), np.float32(0.3603988), np.float32(0.3450601), np.float32(0.34333506), np.float32(0.36061427), np.float32(0.36390734), np.float32(0.37688938), np.float32(0.40877932), np.float32(0.4782284), np.float32(0.4849476), np.float32(0.5093351), np.float32(0.5618796), np.float32(0.596301), np.float32(0.62713236), np.float32(0.654156), np.float32(0.7017187), np.float32(0.7629554), np.float32(0.7751537), np.float32(0.78357065), np.float32(0.7866361), np.float32(0.76593435), np.float32(0.7707003), np.float32(0.7669766), np.float32(0.71966493), np.float32(0.69973105), np.float32(0.7116618), np.float32(0.69453615), np.float32(0.6719266), np.float32(0.0038859101), np.float32(0.2479516), np.float32(0.68120694)], 'MVRLTVDLIAKNSNLKPRKEETLAQCLKKITHINFSDRNIDSIDDLSLCRNLSVLYLYDNRISQVTNLNYTTNLTHLYLQNNCISCIENLSSLKKLEKLYLGGNYIAVIEGLEGLEELRELHVESQRLPLGEKLLFDPRTLRSLAKSLSTLNISNNNIDDIKDLEILENLNHLIAVDNQLMHVKDLELLLKKLMKLWKMDLNGNPVCLKPKYRDKLILTSKSLEFLDGKEIKDMERQFLMNWKASKDAKKISKKRRSRSEDASNSYISNFETVHHIVPVYYPQVGKPKVIFFSDVQRYLVHGNASSKCSQEDKTTITEDIGNLSLKESESSLTKNDIHEPHLLQNPKVKENLSEKKE': [np.float32(0.2651556), np.float32(0.24442616), np.float32(0.26607475), np.float32(0.2471516), np.float32(0.23698662), np.float32(0.25965098), np.float32(0.2859362), np.float32(0.29841098), np.float32(0.27188095), np.float32(0.29804555), np.float32(0.26026717), np.float32(0.21678007), np.float32(0.20909077), np.float32(0.20440564), np.float32(0.1610362), np.float32(0.14367722), np.float32(0.15388961), np.float32(0.16557696), np.float32(0.14180142), np.float32(0.15885478), np.float32(0.17164068), np.float32(0.16051859), np.float32(0.15612513), np.float32(0.1439848), np.float32(0.119508356), np.float32(0.12228078), np.float32(0.10669177), np.float32(0.12026542), np.float32(0.100667566), np.float32(0.10579931), np.float32(0.11656416), np.float32(0.09969768), np.float32(0.090487435), np.float32(0.10875957), np.float32(0.08404671), np.float32(0.095753394), np.float32(0.120786734), np.float32(0.0769984), np.float32(0.099716276), np.float32(0.12107365), np.float32(0.07319772), np.float32(0.06682391), np.float32(0.063293606), np.float32(0.055616446), np.float32(0.05389577), np.float32(0.049173508), np.float32(0.045323357), np.float32(0.04999383), np.float32(0.045368593), np.float32(0.048590463), np.float32(0.038638864), np.float32(0.035929497), np.float32(0.04014945), np.float32(0.035995025), np.float32(0.035253424), np.float32(0.039736774), np.float32(0.03480062), np.float32(0.036309607), np.float32(0.038233697), np.float32(0.038304184), np.float32(0.0385717), np.float32(0.042761706), np.float32(0.03688482), np.float32(0.034705363), np.float32(0.039289203), np.float32(0.036072493), np.float32(0.036654536), np.float32(0.038334213), np.float32(0.03842875), np.float32(0.043868713), np.float32(0.04055492), np.float32(0.043651402), np.float32(0.03961523), np.float32(0.0371656), np.float32(0.039088354), np.float32(0.032980867), np.float32(0.03459273), np.float32(0.03397936), np.float32(0.02898731), np.float32(0.030832494), np.float32(0.02868671), np.float32(0.02599736), np.float32(0.027497927), np.float32(0.030194486), np.float32(0.027568562), np.float32(0.024226082), np.float32(0.026897062), np.float32(0.026807832), np.float32(0.026043203), np.float32(0.027821044), np.float32(0.027083), np.float32(0.0285734), np.float32(0.028399445), np.float32(0.027389906), np.float32(0.02660959), np.float32(0.026609689), np.float32(0.027118431), np.float32(0.024793087), np.float32(0.028246675), np.float32(0.030108467), np.float32(0.025612956), np.float32(0.027610984), np.float32(0.030860083), np.float32(0.025855515), np.float32(0.028572004), np.float32(0.03812898), np.float32(0.028268293), np.float32(0.026249291), np.float32(0.03208864), np.float32(0.029050669), np.float32(0.026552351), np.float32(0.027741374), np.float32(0.03075718), np.float32(0.032696843), np.float32(0.03359619), np.float32(0.038290355), np.float32(0.037678797), np.float32(0.039303605), np.float32(0.044136725), np.float32(0.045319766), np.float32(0.049718868), np.float32(0.06271699), np.float32(0.054715276), np.float32(0.057761967), np.float32(0.06121789), np.float32(0.060617357), np.float32(0.0643177), np.float32(0.08155811), np.float32(0.06854204), np.float32(0.06082132), np.float32(0.06740245), np.float32(0.06372659), np.float32(0.055808857), np.float32(0.05827966), np.float32(0.060465157), np.float32(0.066415176), np.float32(0.060361844), np.float32(0.06552298), np.float32(0.083510965), np.float32(0.06345552), np.float32(0.065000646), np.float32(0.0666507), np.float32(0.06468819), np.float32(0.071718484), np.float32(0.063085124), np.float32(0.06734738), np.float32(0.069505736), np.float32(0.073671676), np.float32(0.08354725), np.float32(0.08003807), np.float32(0.07361698), np.float32(0.07802122), np.float32(0.07067638), np.float32(0.07555597), np.float32(0.067884356), np.float32(0.05988608), np.float32(0.07266392), np.float32(0.07898159), np.float32(0.05659817), np.float32(0.054250512), np.float32(0.06612375), np.float32(0.058766544), np.float32(0.04784885), np.float32(0.048714884), np.float32(0.05119793), np.float32(0.057926204), np.float32(0.05045673), np.float32(0.055138465), np.float32(0.045284644), np.float32(0.03983987), np.float32(0.05705409), np.float32(0.045080755), np.float32(0.042714883), np.float32(0.046181567), np.float32(0.034550235), np.float32(0.03568993), np.float32(0.039378993), np.float32(0.03334669), np.float32(0.030171074), np.float32(0.04053832), np.float32(0.042989988), np.float32(0.039822098), np.float32(0.042888694), np.float32(0.052471787), np.float32(0.0451683), np.float32(0.045511648), np.float32(0.04690686), np.float32(0.06156754), np.float32(0.065216124), np.float32(0.06278827), np.float32(0.07018176), np.float32(0.068233885), np.float32(0.06069764), np.float32(0.068244085), np.float32(0.07068967), np.float32(0.060692616), np.float32(0.059707843), np.float32(0.058487482), np.float32(0.06935613), np.float32(0.085090205), np.float32(0.08933511), np.float32(0.1382217), np.float32(0.16671866), np.float32(0.14837828), np.float32(0.1462091), np.float32(0.18576862), np.float32(0.17296684), np.float32(0.1590202), np.float32(0.17019732), np.float32(0.18517216), np.float32(0.16606948), np.float32(0.1353485), np.float32(0.12646866), np.float32(0.14665361), np.float32(0.11757248), np.float32(0.12440885), np.float32(0.12873031), np.float32(0.13669768), np.float32(0.1348272), np.float32(0.13712737), np.float32(0.15788682), np.float32(0.16393599), np.float32(0.15066652), np.float32(0.13400765), np.float32(0.15280595), np.float32(0.14892012), np.float32(0.13168228), np.float32(0.13458714), np.float32(0.14117663), np.float32(0.14409727), np.float32(0.15103984), np.float32(0.16095084), np.float32(0.16431496), np.float32(0.15771407), np.float32(0.1609578), np.float32(0.1829037), np.float32(0.18728687), np.float32(0.20210972), np.float32(0.22222482), np.float32(0.2398668), np.float32(0.24332675), np.float32(0.2703362), np.float32(0.3097162), np.float32(0.3550941), np.float32(0.36098748), np.float32(0.3864315), np.float32(0.4526049), np.float32(0.47044203), np.float32(0.49451825), np.float32(0.51042145), np.float32(0.5254411), np.float32(0.5178099), np.float32(0.5319309), np.float32(0.53877777), np.float32(0.54344606), np.float32(0.5333526), np.float32(0.5087562), np.float32(0.5268121), np.float32(0.5105181), np.float32(0.45310292), np.float32(0.45302624), np.float32(0.38592654), np.float32(0.35646808), np.float32(0.35047272), np.float32(0.3291518), np.float32(0.30530378), np.float32(0.2650471), np.float32(0.24030837), np.float32(0.19539835), np.float32(0.20106), np.float32(0.18559752), np.float32(0.18099163), np.float32(0.1821506), np.float32(0.16352564), np.float32(0.18383911), np.float32(0.15985972), np.float32(0.14857934), np.float32(0.15121804), np.float32(0.14330655), np.float32(0.12761052), np.float32(0.12657179), np.float32(0.14222759), np.float32(0.14089304), np.float32(0.13168757), np.float32(0.13214023), np.float32(0.14062136), np.float32(0.140432), np.float32(0.11835846), np.float32(0.111558065), np.float32(0.1272858), np.float32(0.12802644), np.float32(0.14989346), np.float32(0.18678078), np.float32(0.25029713), np.float32(0.2548591), np.float32(0.25244495), np.float32(0.20338047), np.float32(0.25969756), np.float32(0.23443925), np.float32(0.2995383), np.float32(0.3509444), np.float32(0.46362475), np.float32(0.4705235), np.float32(0.5197105), np.float32(0.57394254), np.float32(0.6581033), np.float32(0.70257777), np.float32(0.7435901), np.float32(0.77087414), np.float32(0.784081), np.float32(0.8277901), np.float32(0.86646456), np.float32(0.87984145), np.float32(0.9042658), np.float32(0.9312025), np.float32(0.9388399), np.float32(0.9437083), np.float32(0.94410926), np.float32(0.94616455), np.float32(0.9449029), np.float32(0.943765), np.float32(0.94534385), np.float32(0.94380546), np.float32(0.9449657), np.float32(0.937184), np.float32(0.934109), np.float32(0.92640895), np.float32(0.9130806), np.float32(0.8935528), np.float32(0.884745), np.float32(0.8738764), np.float32(0.8496154), np.float32(0.8276337), np.float32(0.8555303), np.float32(0.8552861), np.float32(0.86706376), np.float32(0.9031695), np.float32(0.9077036), np.float32(0.8907232), np.float32(0.91864806), np.float32(0.9462002), np.float32(0.953172), np.float32(0.958937), np.float32(0.9610469), np.float32(0.9593992), np.float32(0.9605235), np.float32(0.95682937), np.float32(0.9516437), np.float32(0.95366675), np.float32(0.9504524), np.float32(0.9430729), np.float32(0.9444432), np.float32(0.94241345), np.float32(0.9413795), np.float32(0.94245106), np.float32(0.9426902), np.float32(0.9448288)], 'MGRLRRSRTHSSAKSQIKSRKTKRYTRDLDQIALDMELAQAIRSVKPPKSGPESFFVVPQNFGSTSHPTVTGDVDEDTSGCGQFPCVECARFFVDSRSLTEHQRGKVHKRRVKELAAGPYSLEEAMRAAGLGTDNRQRPAPDLMVT': [np.float32(0.96258324), np.float32(0.96109176), np.float32(0.9629113), np.float32(0.9601764), np.float32(0.96133345), np.float32(0.961966), np.float32(0.9636736), np.float32(0.9579335), np.float32(0.9616244), np.float32(0.9619159), np.float32(0.95556957), np.float32(0.9542036), np.float32(0.9550678), np.float32(0.94877917), np.float32(0.9432484), np.float32(0.93691707), np.float32(0.90323234), np.float32(0.87296176), np.float32(0.8561892), np.float32(0.8431577), np.float32(0.83119357), np.float32(0.8068208), np.float32(0.7662467), np.float32(0.7260739), np.float32(0.6948079), np.float32(0.64523876), np.float32(0.59276694), np.float32(0.5384715), np.float32(0.5163686), np.float32(0.49745882), np.float32(0.48218825), np.float32(0.4832459), np.float32(0.45754868), np.float32(0.47303596), np.float32(0.50316614), np.float32(0.57173204), np.float32(0.59867465), np.float32(0.62360615), np.float32(0.64287496), np.float32(0.6555504), np.float32(0.6748214), np.float32(0.6894528), np.float32(0.704354), np.float32(0.7433981), np.float32(0.75219214), np.float32(0.7773243), np.float32(0.7646936), np.float32(0.771199), np.float32(0.8000382), np.float32(0.8189558), np.float32(0.83988863), np.float32(0.87772495), np.float32(0.90878487), np.float32(0.91669047), np.float32(0.9207587), np.float32(0.9175241), np.float32(0.9215762), np.float32(0.9020387), np.float32(0.90407145), np.float32(0.9104024), np.float32(0.90438277), np.float32(0.9022863), np.float32(0.8890158), np.float32(0.88538665), np.float32(0.8858338), np.float32(0.89186364), np.float32(0.90211666), np.float32(0.9036896), np.float32(0.90758836), np.float32(0.90594417), np.float32(0.9033628), np.float32(0.9163021), np.float32(0.90760756), np.float32(0.88096994), np.float32(0.8337269), np.float32(0.80495876), np.float32(0.785123), np.float32(0.7614626), np.float32(0.7626552), np.float32(0.7325523), np.float32(0.74817276), np.float32(0.692088), np.float32(0.6410124), np.float32(0.5944715), np.float32(0.5257803), np.float32(0.47829482), np.float32(0.44585255), np.float32(0.3972738), np.float32(0.38602236), np.float32(0.39952755), np.float32(0.36326122), np.float32(0.31837007), np.float32(0.28615364), np.float32(0.28475535), np.float32(0.28822875), np.float32(0.2780029), np.float32(0.27733314), np.float32(0.2749892), np.float32(0.28208214), np.float32(0.25600383), np.float32(0.23810822), np.float32(0.27387413), np.float32(0.2945894), np.float32(0.29191396), np.float32(0.3196486), np.float32(0.34875917), np.float32(0.33241335), np.float32(0.31713003), np.float32(0.374389), np.float32(0.36631763), np.float32(0.40925652), np.float32(0.4340111), np.float32(0.4713895), np.float32(0.45626202), np.float32(0.50061834), np.float32(0.57808024), np.float32(0.6345678), np.float32(0.6418931), np.float32(0.6682182), np.float32(0.71472484), np.float32(0.72581697), np.float32(0.7254736), np.float32(0.707078), np.float32(0.7559048), np.float32(0.7442171), np.float32(0.7544061), np.float32(0.76216215), np.float32(0.7861956), np.float32(0.819101), np.float32(0.8362667), np.float32(0.8661084), np.float32(0.8817627), np.float32(0.89760566), np.float32(0.91303223), np.float32(0.92111933), np.float32(0.93237036), np.float32(0.9375414), np.float32(0.9492785), np.float32(0.95628124), np.float32(0.9528938), np.float32(0.96099037), np.float32(0.960411), np.float32(0.9600318), np.float32(0.9657778), np.float32(0.96983385), np.float32(0.9712196)], 'MGVQVVGRAFARALRQEYAASQAAAQARGRSGQESAAASSITGMSLQEAQQILNISKLSPEDIQKNYEHLFKVNDKSVGGSFYLQSKVSTLNLHSLSLSRHFFKMCPVKAA': [np.float32(0.85690427), np.float32(0.6758726), np.float32(0.62843865), np.float32(0.7325783), np.float32(0.7466054), np.float32(0.6817073), np.float32(0.60463285), np.float32(0.40824276), np.float32(0.45995143), np.float32(0.45913687), np.float32(0.5070498), np.float32(0.48695204), np.float32(0.49801326), np.float32(0.49696118), np.float32(0.5252907), np.float32(0.53932714), np.float32(0.5682923), np.float32(0.57896656), np.float32(0.59944016), np.float32(0.63213646), np.float32(0.6257395), np.float32(0.65545917), np.float32(0.658103), np.float32(0.7058132), np.float32(0.73295826), np.float32(0.76519406), np.float32(0.7820287), np.float32(0.77715075), np.float32(0.7821285), np.float32(0.7899315), np.float32(0.8092802), np.float32(0.82621247), np.float32(0.83139867), np.float32(0.8511469), np.float32(0.83910507), np.float32(0.85399), np.float32(0.8538749), np.float32(0.8477532), np.float32(0.8292966), np.float32(0.80964667), np.float32(0.79428506), np.float32(0.74769974), np.float32(0.7316326), np.float32(0.7013219), np.float32(0.67395157), np.float32(0.68010014), np.float32(0.6358447), np.float32(0.6397316), np.float32(0.63405037), np.float32(0.67911655), np.float32(0.6682159), np.float32(0.65297025), np.float32(0.6747722), np.float32(0.67800653), np.float32(0.6773501), np.float32(0.6550596), np.float32(0.66225433), np.float32(0.66037965), np.float32(0.5831769), np.float32(0.5360069), np.float32(0.5448967), np.float32(0.53459626), np.float32(0.4989554), np.float32(0.49792364), np.float32(0.536947), np.float32(0.5274602), np.float32(0.48517457), np.float32(0.50023973), np.float32(0.47297955), np.float32(0.46635547), np.float32(0.48808536), np.float32(0.5094074), np.float32(0.50067496), np.float32(0.4726736), np.float32(0.5017606), np.float32(0.5453343), np.float32(0.5444678), np.float32(0.48998335), np.float32(0.5414921), np.float32(0.5793954), np.float32(0.55558914), np.float32(0.6029512), np.float32(0.6273035), np.float32(0.6315951), np.float32(0.6119107), np.float32(0.6131865), np.float32(0.62023014), np.float32(0.5987993), np.float32(0.5748428), np.float32(0.57996434), np.float32(0.57431704), np.float32(0.55975646), np.float32(0.55952746), np.float32(0.5151522), np.float32(0.48104405), np.float32(0.4318569), np.float32(0.40746415), np.float32(0.41542354), np.float32(0.3267001), np.float32(0.3150334), np.float32(0.3495153), np.float32(0.3512198), np.float32(0.36669338), np.float32(0.46724135), np.float32(0.45022565), np.float32(0.5650988), np.float32(0.53853244), np.float32(0.51030344), np.float32(0.49044222), np.float32(0.0025817857), np.float32(0.0024065445)], 'MWITGQFVFLLLVALVAAKSKTSAVQDDIAEYKDFKKLLRTKNNVLALYVTSAKSAAAELKIFREAAEAIRGTGTMLLLDCGQQDRKKLCKKLKVSPDPYAIKHYKDGDFHKDYDRQLSVSSMITFMRDPSGDLPWEEDPAGKDVLHFSDAASFTKHLRKDIRPMLVMFYVPWCGFCKKMKPEYGKASTELKTKGGYILAAMNVERQENAPIRKMFNITGFPTLIYFENGKLRFTYEGENNKEALVSFMLNPNAKPTPKPKEPEWSADTNSEIVHLTSQGFEPALKDEKSALVMFYAPWCGHCKRMKPEYEKAALEMKQKKIPGLLAALDATKEPSIAEKYKVKGYPTVKFFSNGVFKFEVNVREASKIVEFMRDPKEPPPPPPPEKSWEEEEDSKEVLFLDDDNFSSTLKRKKHALVMFYAPWCGHCKHTKPEFTAAATALQDDPRIAFVAIDCTKLAALCAKYNVRGYPTILYFSYLKTKLDYNGGRTSKDFIAYMNNPPTSADRTEL': [np.float32(0.82642365), np.float32(0.8476368), np.float32(0.84097433), np.float32(0.8780109), np.float32(0.89638114), np.float32(0.883283), np.float32(0.8857672), np.float32(0.8880206), np.float32(0.8822785), np.float32(0.9007034), np.float32(0.8860271), np.float32(0.87685215), np.float32(0.8549869), np.float32(0.82562554), np.float32(0.83054096), np.float32(0.7945166), np.float32(0.78305894), np.float32(0.770289), np.float32(0.7649659), np.float32(0.7461533), np.float32(0.71637696), np.float32(0.7041867), np.float32(0.66145456), np.float32(0.5924978), np.float32(0.46601006), np.float32(0.42218482), np.float32(0.41154462), np.float32(0.39779526), np.float32(0.44356102), np.float32(0.42951044), np.float32(0.35335824), np.float32(0.26578835), np.float32(0.19725555), np.float32(0.16200408), np.float32(0.15228334), np.float32(0.1424834), np.float32(0.12706047), np.float32(0.11785079), np.float32(0.10656623), np.float32(0.10297451), np.float32(0.10031894), np.float32(0.10020356), np.float32(0.10384385), np.float32(0.100215316), np.float32(0.09812645), np.float32(0.09511843), np.float32(0.093701795), np.float32(0.09058385), np.float32(0.08511615), np.float32(0.084297396), np.float32(0.08413476), np.float32(0.08087507), np.float32(0.07439898), np.float32(0.07415638), np.float32(0.061252117), np.float32(0.056848854), np.float32(0.061538402), np.float32(0.06525187), np.float32(0.06613438), np.float32(0.07322555), np.float32(0.08534916), np.float32(0.092023484), np.float32(0.096191145), np.float32(0.09699525), np.float32(0.09685147), np.float32(0.08847061), np.float32(0.0731802), np.float32(0.06349403), np.float32(0.065246046), np.float32(0.053174403), np.float32(0.0503404), np.float32(0.05725337), np.float32(0.062873006), np.float32(0.05545283), np.float32(0.06218092), np.float32(0.0702533), np.float32(0.07045769), np.float32(0.06617873), np.float32(0.075147994), np.float32(0.09850302), np.float32(0.10395392), np.float32(0.100559145), np.float32(0.11136985), np.float32(0.10745085), np.float32(0.10505852), np.float32(0.105288014), np.float32(0.11511345), np.float32(0.1318163), np.float32(0.13376385), np.float32(0.14090858), np.float32(0.1425601), np.float32(0.15270017), np.float32(0.16160786), np.float32(0.16846696), np.float32(0.18764386), np.float32(0.17583826), np.float32(0.1657852), np.float32(0.16678903), np.float32(0.16152924), np.float32(0.15056196), np.float32(0.1350831), np.float32(0.14858605), np.float32(0.14890768), np.float32(0.13492122), np.float32(0.12922674), np.float32(0.13515776), np.float32(0.12472698), np.float32(0.12062969), np.float32(0.11097334), np.float32(0.10140854), np.float32(0.09044387), np.float32(0.08345018), np.float32(0.07488), np.float32(0.07593753), np.float32(0.079314895), np.float32(0.070751354), np.float32(0.07320395), np.float32(0.08094286), np.float32(0.073042445), np.float32(0.069084324), np.float32(0.07259313), np.float32(0.07371442), np.float32(0.06885181), np.float32(0.07213885), np.float32(0.062663585), np.float32(0.06349991), np.float32(0.06849883), np.float32(0.07315357), np.float32(0.08221371), np.float32(0.08177837), np.float32(0.092855334), np.float32(0.10952711), np.float32(0.12169467), np.float32(0.123248406), np.float32(0.12945351), np.float32(0.13523766), np.float32(0.13770208), np.float32(0.13247477), np.float32(0.14603479), np.float32(0.15187943), np.float32(0.14437307), np.float32(0.14469989), np.float32(0.11675428), np.float32(0.096885495), np.float32(0.109322), np.float32(0.10541979), np.float32(0.10113086), np.float32(0.0983738), np.float32(0.107394956), np.float32(0.10040284), np.float32(0.08085557), np.float32(0.07603262), np.float32(0.06934908), np.float32(0.0561095), np.float32(0.04566341), np.float32(0.04055966), np.float32(0.04031518), np.float32(0.037616126), np.float32(0.035591446), np.float32(0.03163638), np.float32(0.033321254), np.float32(0.032975934), np.float32(0.031949777), np.float32(0.0336766), np.float32(0.031277817), np.float32(0.029414464), np.float32(0.033909723), np.float32(0.03732321), np.float32(0.033693973), np.float32(0.033409897), np.float32(0.04262173), np.float32(0.045063276), np.float32(0.040861346), np.float32(0.039346993), np.float32(0.04454481), np.float32(0.04351345), np.float32(0.04505897), np.float32(0.05082661), np.float32(0.06352329), np.float32(0.06895247), np.float32(0.078569494), np.float32(0.09514247), np.float32(0.12269655), np.float32(0.13965623), np.float32(0.13430342), np.float32(0.12854297), np.float32(0.12771338), np.float32(0.118405804), np.float32(0.11785789), np.float32(0.11629422), np.float32(0.098558), np.float32(0.08118295), np.float32(0.07491775), np.float32(0.076377876), np.float32(0.076774195), np.float32(0.07350277), np.float32(0.08424862), np.float32(0.08793265), np.float32(0.08187875), np.float32(0.08526129), np.float32(0.07788997), np.float32(0.07319863), np.float32(0.070496716), np.float32(0.06855427), np.float32(0.062009092), np.float32(0.06039238), np.float32(0.05428802), np.float32(0.05339786), np.float32(0.057511784), np.float32(0.058381196), np.float32(0.062549606), np.float32(0.06423148), np.float32(0.066043496), np.float32(0.066819325), np.float32(0.06311593), np.float32(0.057555087), np.float32(0.06302418), np.float32(0.06318701), np.float32(0.05738346), np.float32(0.058566216), np.float32(0.05102115), np.float32(0.047136053), np.float32(0.04307327), np.float32(0.040521104), np.float32(0.03899212), np.float32(0.039387286), np.float32(0.036849838), np.float32(0.04422147), np.float32(0.051224843), np.float32(0.053783443), np.float32(0.059372168), np.float32(0.060626484), np.float32(0.059723023), np.float32(0.061528336), np.float32(0.058707386), np.float32(0.059552506), np.float32(0.059374515), np.float32(0.060764357), np.float32(0.06342994), np.float32(0.07557871), np.float32(0.079223104), np.float32(0.0822246), np.float32(0.08478377), np.float32(0.09287817), np.float32(0.10803761), np.float32(0.12357531), np.float32(0.14734808), np.float32(0.17568022), np.float32(0.20507224), np.float32(0.23195241), np.float32(0.25523722), np.float32(0.27984023), np.float32(0.28379768), np.float32(0.27394393), np.float32(0.29525414), np.float32(0.29962355), np.float32(0.30503088), np.float32(0.31154406), np.float32(0.34657618), np.float32(0.36241624), np.float32(0.40417784), np.float32(0.43385997), np.float32(0.45617035), np.float32(0.43925047), np.float32(0.39258513), np.float32(0.3404325), np.float32(0.32946807), np.float32(0.30268255), np.float32(0.29730874), np.float32(0.28317487), np.float32(0.25857648), np.float32(0.24145366), np.float32(0.2188749), np.float32(0.18349586), np.float32(0.18377608), np.float32(0.18113112), np.float32(0.17112915), np.float32(0.17060879), np.float32(0.1546092), np.float32(0.13755934), np.float32(0.10908895), np.float32(0.09462704), np.float32(0.08497366), np.float32(0.07922142), np.float32(0.06583947), np.float32(0.064245395), np.float32(0.06655583), np.float32(0.057749435), np.float32(0.058885463), np.float32(0.06001351), np.float32(0.06054036), np.float32(0.051893145), np.float32(0.05346973), np.float32(0.055354543), np.float32(0.052084465), np.float32(0.052341107), np.float32(0.06256131), np.float32(0.068754494), np.float32(0.061464116), np.float32(0.058074493), np.float32(0.05665813), np.float32(0.053220827), np.float32(0.047152065), np.float32(0.051197223), np.float32(0.06335181), np.float32(0.06299287), np.float32(0.065346755), np.float32(0.07972037), np.float32(0.09344749), np.float32(0.11302571), np.float32(0.109177686), np.float32(0.12525538), np.float32(0.15496354), np.float32(0.15328985), np.float32(0.15991384), np.float32(0.1768044), np.float32(0.16176659), np.float32(0.15150917), np.float32(0.17195109), np.float32(0.17910607), np.float32(0.1922156), np.float32(0.20010461), np.float32(0.2063561), np.float32(0.21000433), np.float32(0.20470916), np.float32(0.20469984), np.float32(0.20588894), np.float32(0.20308705), np.float32(0.20484427), np.float32(0.20728804), np.float32(0.22705808), np.float32(0.20268676), np.float32(0.20586196), np.float32(0.19798678), np.float32(0.21574284), np.float32(0.19015825), np.float32(0.17337197), np.float32(0.1769315), np.float32(0.17935608), np.float32(0.1721796), np.float32(0.16119666), np.float32(0.17111184), np.float32(0.15740013), np.float32(0.13041244), np.float32(0.12627825), np.float32(0.111995295), np.float32(0.11200466), np.float32(0.09975401), np.float32(0.092325225), np.float32(0.08772053), np.float32(0.08498105), np.float32(0.07963131), np.float32(0.08027795), np.float32(0.08615375), np.float32(0.07939666), np.float32(0.0767119), np.float32(0.0781177), np.float32(0.07025318), np.float32(0.070180565), np.float32(0.07823478), np.float32(0.08148811), np.float32(0.08440278), np.float32(0.092092566), np.float32(0.10608135), np.float32(0.12062407), np.float32(0.14298132), np.float32(0.1466625), np.float32(0.16924298), np.float32(0.1964483), np.float32(0.26969162), np.float32(0.30963197), np.float32(0.39462432), np.float32(0.4519995), np.float32(0.4948924), np.float32(0.5422066), np.float32(0.5913969), np.float32(0.60845125), np.float32(0.6057042), np.float32(0.6632546), np.float32(0.6976294), np.float32(0.7200982), np.float32(0.7626136), np.float32(0.7981845), np.float32(0.7873476), np.float32(0.79364854), np.float32(0.8255791), np.float32(0.8042716), np.float32(0.79064894), np.float32(0.75595), np.float32(0.6626832), np.float32(0.59811884), np.float32(0.5062897), np.float32(0.49670687), np.float32(0.48992434), np.float32(0.43094933), np.float32(0.39729735), np.float32(0.39296463), np.float32(0.3564426), np.float32(0.32385615), np.float32(0.27901396), np.float32(0.26145953), np.float32(0.2748599), np.float32(0.27122125), np.float32(0.25731146), np.float32(0.24392937), np.float32(0.1847907), np.float32(0.16189025), np.float32(0.1718439), np.float32(0.16838227), np.float32(0.15290815), np.float32(0.1271785), np.float32(0.11879649), np.float32(0.10565642), np.float32(0.089268), np.float32(0.08117318), np.float32(0.07153072), np.float32(0.05858295), np.float32(0.057059757), np.float32(0.060933452), np.float32(0.06292694), np.float32(0.062425286), np.float32(0.06538013), np.float32(0.07041804), np.float32(0.061382722), np.float32(0.0533595), np.float32(0.052828383), np.float32(0.046596088), np.float32(0.0492531), np.float32(0.063363455), np.float32(0.07098448), np.float32(0.069267415), np.float32(0.082120515), np.float32(0.112972066), np.float32(0.11853921), np.float32(0.13394336), np.float32(0.15090087), np.float32(0.15364179), np.float32(0.15551916), np.float32(0.14510767), np.float32(0.1275349), np.float32(0.115991384), np.float32(0.087053254), np.float32(0.07560308), np.float32(0.064296484), np.float32(0.06003014), np.float32(0.05496345), np.float32(0.047815528), np.float32(0.04895616), np.float32(0.04656045), np.float32(0.04280319), np.float32(0.04167457), np.float32(0.05019581), np.float32(0.04934297), np.float32(0.047283858), np.float32(0.053620372), np.float32(0.04852807), np.float32(0.050809506), np.float32(0.045936745), np.float32(0.04331335), np.float32(0.041173488), np.float32(0.045007445), np.float32(0.045378726), np.float32(0.045524202), np.float32(0.04748638), np.float32(0.0450972), np.float32(0.04609087), np.float32(0.04594772), np.float32(0.046175968), np.float32(0.04547504), np.float32(0.044149883), np.float32(0.0501602), np.float32(0.051883873), np.float32(0.057306606), np.float32(0.06680537), np.float32(0.08211775), np.float32(0.086442694), np.float32(0.08431874), np.float32(0.09320492), np.float32(0.090813726), np.float32(0.088582434), np.float32(0.09178476), np.float32(0.094574474), np.float32(0.09901124), np.float32(0.09192195), np.float32(0.098115265), np.float32(0.10470476), np.float32(0.09984437), np.float32(0.11083466), np.float32(0.12891719), np.float32(0.13420095), np.float32(0.14625941), np.float32(0.15993121), np.float32(0.17575611), np.float32(0.19018865), np.float32(0.23541646), np.float32(0.2707529), np.float32(0.2497945), np.float32(0.21792695), np.float32(0.2344964), np.float32(0.19192716), np.float32(0.2236133), np.float32(0.29110554), np.float32(0.251736), np.float32(0.35801446), np.float32(0.36273518), np.float32(0.29921657), np.float32(0.344194), np.float32(0.36101434), np.float32(0.4800959), np.float32(0.7693985)], 'QQEALVLCVDVGHGMVDSPNEETTSLGLSIQIISMLVQRKIFSQSKDEIALVLFGTDETANPLHQVDNDSYHNIAIAFPMGTPNFDMLNFISNQLKPGENEADFVDALTVSLDHLYKETRSKKITTCRIVMFTNFSHASSDDNLDGIIGGFNVDGMHVQL': [np.float32(0.18120214), np.float32(0.17926022), np.float32(0.18348338), np.float32(0.18567711), np.float32(0.19126195), np.float32(0.22413224), np.float32(0.23766708), np.float32(0.3185159), np.float32(0.37108076), np.float32(0.3975285), np.float32(0.47505105), np.float32(0.2849269), np.float32(0.2742315), np.float32(0.1569512), np.float32(0.11534403), np.float32(0.10141728), np.float32(0.13547885), np.float32(0.13756879), np.float32(0.15817854), np.float32(0.15526825), np.float32(0.18975808), np.float32(0.18960255), np.float32(0.19040738), np.float32(0.18442537), np.float32(0.2014289), np.float32(0.1921748), np.float32(0.1959721), np.float32(0.2341301), np.float32(0.20897526), np.float32(0.17094445), np.float32(0.15377565), np.float32(0.13698153), np.float32(0.11757767), np.float32(0.10962095), np.float32(0.100367635), np.float32(0.109521195), np.float32(0.09206913), np.float32(0.08215638), np.float32(0.07879502), np.float32(0.071162954), np.float32(0.073497705), np.float32(0.06840241), np.float32(0.06549623), np.float32(0.06396334), np.float32(0.06655618), np.float32(0.07321432), np.float32(0.08096018), np.float32(0.08681183), np.float32(0.08995335), np.float32(0.09281038), np.float32(0.09807035), np.float32(0.084874764), np.float32(0.078447044), np.float32(0.07747208), np.float32(0.071714096), np.float32(0.069888644), np.float32(0.06774423), np.float32(0.06418717), np.float32(0.061130416), np.float32(0.05838276), np.float32(0.060216233), np.float32(0.07297087), np.float32(0.07539754), np.float32(0.07867762), np.float32(0.08719578), np.float32(0.095439725), np.float32(0.09303155), np.float32(0.099126), np.float32(0.10016066), np.float32(0.10319775), np.float32(0.094673425), np.float32(0.092330515), np.float32(0.0902455), np.float32(0.08858658), np.float32(0.0844948), np.float32(0.085409574), np.float32(0.07454002), np.float32(0.06603845), np.float32(0.065890364), np.float32(0.060156465), np.float32(0.05456789), np.float32(0.058787398), np.float32(0.055927318), np.float32(0.053954586), np.float32(0.06556464), np.float32(0.076484255), np.float32(0.08963844), np.float32(0.10133713), np.float32(0.116486646), np.float32(0.12719598), np.float32(0.13396482), np.float32(0.13247915), np.float32(0.12842001), np.float32(0.12537445), np.float32(0.12748052), np.float32(0.11832369), np.float32(0.108412385), np.float32(0.11295377), np.float32(0.108371064), np.float32(0.10968405), np.float32(0.11174441), np.float32(0.105073884), np.float32(0.11189053), np.float32(0.11422695), np.float32(0.11261291), np.float32(0.123686016), np.float32(0.12899163), np.float32(0.13637684), np.float32(0.13750164), np.float32(0.1267924), np.float32(0.12822255), np.float32(0.12126903), np.float32(0.10789667), np.float32(0.100884154), np.float32(0.091856934), np.float32(0.07943394), np.float32(0.079493135), np.float32(0.07873058), np.float32(0.06988122), np.float32(0.066172145), np.float32(0.06852025), np.float32(0.065469265), np.float32(0.06937088), np.float32(0.07384466), np.float32(0.09028262), np.float32(0.09288375), np.float32(0.096395485), np.float32(0.11008571), np.float32(0.12228953), np.float32(0.12249318), np.float32(0.13388601), np.float32(0.13006002), np.float32(0.118902914), np.float32(0.12196679), np.float32(0.10345196), np.float32(0.094294876), np.float32(0.08703643), np.float32(0.091348335), np.float32(0.10348183), np.float32(0.112191536), np.float32(0.1201388), np.float32(0.13892135), np.float32(0.15984325), np.float32(0.14990756), np.float32(0.18070659), np.float32(0.20798753), np.float32(0.18633366), np.float32(0.14773166), np.float32(0.14763978), np.float32(0.16319335), np.float32(0.16653742), np.float32(0.16121337), np.float32(0.15275608), np.float32(0.13346137), np.float32(0.11169598), np.float32(0.108772025), np.float32(0.112643674), np.float32(0.09886465), np.float32(0.09825952), np.float32(0.119365074)], 'MWSWLKMSFTGALEVLIEMKNQDVKFSRDTYVLAFAVCYKLNSPESFRICTTLREEALLKGDVLSRRASCFAVALALSQNQVAKAVSIFSQIMKPESIICTNLNVMIHIQSNAPTTLIEILRDATEGNLSRFVKRHEFSEEVLAKVREKVKDVPVLLARFDEIYGKLHVNGQVTTYTLDALLCHTPRDRKSHTVLLNKRTVSRRTLQPLSQSLWAE': [np.float32(0.24778126), np.float32(0.20533527), np.float32(0.19774853), np.float32(0.19317436), np.float32(0.20409277), np.float32(0.20211409), np.float32(0.19500612), np.float32(0.176897), np.float32(0.18831676), np.float32(0.19955552), np.float32(0.22154897), np.float32(0.21468139), np.float32(0.21129824), np.float32(0.2333763), np.float32(0.23788098), np.float32(0.23202132), np.float32(0.2395351), np.float32(0.24406114), np.float32(0.23802121), np.float32(0.2046996), np.float32(0.16901065), np.float32(0.16774164), np.float32(0.14897616), np.float32(0.13027331), np.float32(0.13266136), np.float32(0.12197823), np.float32(0.112691045), np.float32(0.10975198), np.float32(0.12204602), np.float32(0.12042457), np.float32(0.113457054), np.float32(0.122094356), np.float32(0.114130445), np.float32(0.10452389), np.float32(0.09142353), np.float32(0.07891486), np.float32(0.08968071), np.float32(0.06931032), np.float32(0.065759), np.float32(0.06521294), np.float32(0.06359189), np.float32(0.060056902), np.float32(0.071892105), np.float32(0.085658774), np.float32(0.09253753), np.float32(0.0996035), np.float32(0.11415407), np.float32(0.13650668), np.float32(0.15535145), np.float32(0.15006939), np.float32(0.15376373), np.float32(0.15149212), np.float32(0.13756381), np.float32(0.14072), np.float32(0.1384176), np.float32(0.13477741), np.float32(0.12386393), np.float32(0.11292452), np.float32(0.11295216), np.float32(0.10800312), np.float32(0.094054475), np.float32(0.09013559), np.float32(0.09201937), np.float32(0.08322567), np.float32(0.07903431), np.float32(0.073254935), np.float32(0.066198505), np.float32(0.056776617), np.float32(0.060555242), np.float32(0.056029048), np.float32(0.05290684), np.float32(0.050362106), np.float32(0.049725626), np.float32(0.045619056), np.float32(0.040325273), np.float32(0.043520022), np.float32(0.040504947), np.float32(0.03730914), np.float32(0.036687046), np.float32(0.04007461), np.float32(0.04193287), np.float32(0.042648688), np.float32(0.05188254), np.float32(0.056272607), np.float32(0.06930584), np.float32(0.07765551), np.float32(0.08177087), np.float32(0.080154344), np.float32(0.07216193), np.float32(0.07789035), np.float32(0.07624797), np.float32(0.060861345), np.float32(0.054924987), np.float32(0.050445214), np.float32(0.04927034), np.float32(0.042662457), np.float32(0.040311955), np.float32(0.04036676), np.float32(0.044707716), np.float32(0.044465933), np.float32(0.052172076), np.float32(0.0577704), np.float32(0.058566347), np.float32(0.057022188), np.float32(0.05949776), np.float32(0.056005258), np.float32(0.04673288), np.float32(0.045041304), np.float32(0.038559537), np.float32(0.032565266), np.float32(0.035433676), np.float32(0.03975024), np.float32(0.04118959), np.float32(0.04227069), np.float32(0.047293857), np.float32(0.054736685), np.float32(0.057079017), np.float32(0.058723487), np.float32(0.0659893), np.float32(0.076103956), np.float32(0.07244076), np.float32(0.08080647), np.float32(0.08633371), np.float32(0.08412551), np.float32(0.08155656), np.float32(0.09164299), np.float32(0.09320728), np.float32(0.08320953), np.float32(0.09164456), np.float32(0.10671916), np.float32(0.10580957), np.float32(0.09480748), np.float32(0.10952304), np.float32(0.12288448), np.float32(0.10625344), np.float32(0.10392259), np.float32(0.12312686), np.float32(0.119965404), np.float32(0.105662316), np.float32(0.122490354), np.float32(0.13210027), np.float32(0.12656172), np.float32(0.13369144), np.float32(0.13505429), np.float32(0.13594772), np.float32(0.13731773), np.float32(0.12508172), np.float32(0.11584975), np.float32(0.104342535), np.float32(0.09336194), np.float32(0.10676922), np.float32(0.1055828), np.float32(0.09152644), np.float32(0.08050009), np.float32(0.09654663), np.float32(0.11304027), np.float32(0.114699304), np.float32(0.13422616), np.float32(0.1777687), np.float32(0.18446496), np.float32(0.18314749), np.float32(0.16862546), np.float32(0.19154622), np.float32(0.18208283), np.float32(0.15877995), np.float32(0.16356616), np.float32(0.12755305), np.float32(0.12514737), np.float32(0.14416939), np.float32(0.12195138), np.float32(0.11492702), np.float32(0.1298117), np.float32(0.13385156), np.float32(0.104083635), np.float32(0.09416071), np.float32(0.11002058), np.float32(0.116961695), np.float32(0.12980789), np.float32(0.13537039), np.float32(0.1450758), np.float32(0.14241448), np.float32(0.167432), np.float32(0.14506562), np.float32(0.15880044), np.float32(0.15570925), np.float32(0.15576336), np.float32(0.16959946), np.float32(0.1757271), np.float32(0.17810893), np.float32(0.18419038), np.float32(0.19101934), np.float32(0.20201331), np.float32(0.26326796), np.float32(0.2687862), np.float32(0.2929299), np.float32(0.31639516), np.float32(0.35448053), np.float32(0.39140955), np.float32(0.39968753), np.float32(0.3794563), np.float32(0.3823402), np.float32(0.371466), np.float32(0.4209594), np.float32(0.42614925), np.float32(0.4535949), np.float32(0.44871998), np.float32(0.57273024), np.float32(0.61918855), np.float32(0.65523857), np.float32(0.63069606), np.float32(0.5778268), np.float32(0.5443748), np.float32(0.6258972), np.float32(0.64371717), np.float32(0.017078433), np.float32(0.63761586)], 'MSLRRKLKGKKPPEGWELIEEVIEDFEQQLKEAVNEEHEGKRKTELTWKIHRLHWEKNRFIYDLMYQRKVMSKELFEWLVREKVADGALIAKWRKPGYEILCSMLAIQKGNHNFGTTSHCRVPLRARAKQQRITPDVQTGCISCASGDGKFGGPVWWNTPLDEEDSAKLEENRTTWGQAGTGEPGDGMGGGGGGPGPSRKRPASTLDGDDDDELPDEVRARLEALKKGTKALD': [np.float32(0.74632883), np.float32(0.781352), np.float32(0.81324923), np.float32(0.77293086), np.float32(0.7425971), np.float32(0.7279281), np.float32(0.70864296), np.float32(0.6250781), np.float32(0.5871452), np.float32(0.60473466), np.float32(0.550535), np.float32(0.5318506), np.float32(0.4922302), np.float32(0.4100707), np.float32(0.37810114), np.float32(0.36599547), np.float32(0.37544292), np.float32(0.34489807), np.float32(0.30930156), np.float32(0.2953326), np.float32(0.2973418), np.float32(0.2834023), np.float32(0.24109848), np.float32(0.23299524), np.float32(0.2385781), np.float32(0.23696496), np.float32(0.21925448), np.float32(0.24503782), np.float32(0.26646063), np.float32(0.27888063), np.float32(0.29072484), np.float32(0.32825473), np.float32(0.357389), np.float32(0.32849735), np.float32(0.3203124), np.float32(0.33271065), np.float32(0.30249488), np.float32(0.3045965), np.float32(0.3201954), np.float32(0.3065091), np.float32(0.27447954), np.float32(0.27300996), np.float32(0.29851633), np.float32(0.29132983), np.float32(0.26683277), np.float32(0.2625633), np.float32(0.26316023), np.float32(0.25643837), np.float32(0.21373042), np.float32(0.19220132), np.float32(0.18364851), np.float32(0.18263876), np.float32(0.19135638), np.float32(0.17701812), np.float32(0.13997716), np.float32(0.13492969), np.float32(0.13103499), np.float32(0.13860416), np.float32(0.15112847), np.float32(0.16695078), np.float32(0.16140006), np.float32(0.18321969), np.float32(0.19461276), np.float32(0.18583801), np.float32(0.1754321), np.float32(0.1834883), np.float32(0.16427489), np.float32(0.15236548), np.float32(0.12855564), np.float32(0.13163579), np.float32(0.13542062), np.float32(0.14074928), np.float32(0.1429527), np.float32(0.1486503), np.float32(0.14780961), np.float32(0.16156839), np.float32(0.15177362), np.float32(0.15265323), np.float32(0.14586022), np.float32(0.14409168), np.float32(0.14446987), np.float32(0.13485095), np.float32(0.14625542), np.float32(0.15470234), np.float32(0.15644988), np.float32(0.14614728), np.float32(0.13121742), np.float32(0.1486678), np.float32(0.15643975), np.float32(0.14498101), np.float32(0.15236314), np.float32(0.14682555), np.float32(0.13722348), np.float32(0.12904903), np.float32(0.14055471), np.float32(0.14953557), np.float32(0.115868896), np.float32(0.116057634), np.float32(0.12290148), np.float32(0.12913185), np.float32(0.14258386), np.float32(0.1644506), np.float32(0.18488102), np.float32(0.2120539), np.float32(0.26006928), np.float32(0.2663447), np.float32(0.3194686), np.float32(0.29203868), np.float32(0.2676827), np.float32(0.26573968), np.float32(0.2600789), np.float32(0.2681813), np.float32(0.3220186), np.float32(0.37424996), np.float32(0.41866583), np.float32(0.46658507), np.float32(0.5461679), np.float32(0.63456655), np.float32(0.62381226), np.float32(0.6753037), np.float32(0.67766994), np.float32(0.62734157), np.float32(0.6566211), np.float32(0.6501425), np.float32(0.6724288), np.float32(0.6888701), np.float32(0.7069822), np.float32(0.7417463), np.float32(0.6998175), np.float32(0.6509717), np.float32(0.7712585), np.float32(0.7413462), np.float32(0.78755355), np.float32(0.6930869), np.float32(0.6905587), np.float32(0.72190213), np.float32(0.8034144), np.float32(0.83821964), np.float32(0.88926834), np.float32(0.88395375), np.float32(0.8645365), np.float32(0.8168095), np.float32(0.7461247), np.float32(0.5711122), np.float32(0.41292048), np.float32(0.35313514), np.float32(0.34270063), np.float32(0.29855707), np.float32(0.3044319), np.float32(0.3101025), np.float32(0.35218188), np.float32(0.43870884), np.float32(0.54915696), np.float32(0.60066), np.float32(0.6447194), np.float32(0.648778), np.float32(0.7004669), np.float32(0.7213048), np.float32(0.75312734), np.float32(0.7788852), np.float32(0.80417514), np.float32(0.8099819), np.float32(0.8055293), np.float32(0.80810374), np.float32(0.83647895), np.float32(0.86308867), np.float32(0.8746046), np.float32(0.88526696), np.float32(0.897936), np.float32(0.91595787), np.float32(0.92540497), np.float32(0.93216634), np.float32(0.93343973), np.float32(0.9321964), np.float32(0.9458299), np.float32(0.9504847), np.float32(0.9567062), np.float32(0.96222174), np.float32(0.97017425), np.float32(0.97395825), np.float32(0.9766137), np.float32(0.97843206), np.float32(0.9804458), np.float32(0.98374695), np.float32(0.9842791), np.float32(0.98508495), np.float32(0.9854935), np.float32(0.9860319), np.float32(0.9862765), np.float32(0.9865888), np.float32(0.9859656), np.float32(0.9861865), np.float32(0.9861174), np.float32(0.9858564), np.float32(0.9859343), np.float32(0.98570454), np.float32(0.9849325), np.float32(0.98432875), np.float32(0.9830729), np.float32(0.9822449), np.float32(0.98037523), np.float32(0.9779869), np.float32(0.9736789), np.float32(0.96855396), np.float32(0.9616204), np.float32(0.9548154), np.float32(0.95020354), np.float32(0.94329983), np.float32(0.94150233), np.float32(0.93714195), np.float32(0.93614507), np.float32(0.92987305), np.float32(0.91786826), np.float32(0.90026623), np.float32(0.87530726), np.float32(0.856685), np.float32(0.81433177), np.float32(0.7918389), np.float32(0.77831835), np.float32(0.7608547), np.float32(0.7381856), np.float32(0.70444506), np.float32(0.68884385), np.float32(0.6721673), np.float32(0.65975326), np.float32(0.65204316), np.float32(0.65200734), np.float32(0.62888354), np.float32(0.6189138), np.float32(0.58949083), np.float32(0.59399056), np.float32(0.6115696), np.float32(0.62000436)], 'MSPPTEKTFGIYELAERVLLHLDDHLEMIRGQRVCRTWRDVIQTSPALQKACWYQTEIANDAQMQPVPIRGEIWKLNPAFNRIGVSVSKDTSTNADWVGQLQDKGDFSLEEQIYDESGSWTTMLATQPPCQRMLVECYSDYSDDQTMTYLIVSMTRYLLMGDIMAVLAECQNRQRCGLDRWTAIRHYTGRLIRWEGSGWDSYNWAALDRMPDDVSIKVAVELPWGVTGYPTFSLQRLNGSKDFLHEMILHRMITDEGQEYEWDSRHANKPVCQTEYKANLLLHIVNDSSSSSTLLLDDFCAIARDRLIISSPHQPVTPYESTRTTHLSPPHAQITQMPSANKGKGKGRDVRPSRSRNTTPSSSFSAGPPTATSAASYLDNDASRLFVPATVQYAEILDRMGGVGPIPDSKSLESLMDHLKTLSQLAETRGDACNASIRELSQKRKEVVDDAEPLEGERVKMKREADDEEEDSRALKGGKLKKRKERGSSSKEDRPLTHGAHDVARQDGGETKIEGAASPLSKKSKNISESPMSPPGLTSPRVKGDDAENAESPGSDDSEESHQPEPAPAVPQVQVFGPNPLKFDDPTIYHIRDVTPDMTDEEKKEIYCVSRFPRSDLSHLMAGTPPDRDFSNSKPASQVNANTFLSYIEPYVRPLTEEDIAFLKEKKQGDRTTPFIMPRRGKRHYSEIWAEEDGIMSSDQTNGDKDRLPLNQGRGNIDQLTDDTAETDKVSVGPLVSRLYSLLRYEHRAPPDETTNTNGTAANGDASVNGDAMDLDNPLGDTNTETNPNGNPASTNPANKPLASATSFPDASPNGFKVPAAKLDHAQLDERLKAELRHVGFLGPDDNPDYDAHYDDDIAQRLRLLQSELKKQMITNSSRKARLLDIARERMAYQEYMTIHDDLDSQVQQAYLKRTRTLGKSKKGSQAKHRPGGAGGGSHVVSAAGVGRPAIGDVARTLMDRRKRWRDCIGPVFKDCKTSVPSRTESVFEPSLMAEIEKSELEGWDEEQE': [np.float32(0.5470799), np.float32(0.5153666), np.float32(0.45125616), np.float32(0.40882197), np.float32(0.38001177), np.float32(0.36355013), np.float32(0.35335106), np.float32(0.32288408), np.float32(0.32773942), np.float32(0.30426955), np.float32(0.26567447), np.float32(0.23916464), np.float32(0.21928556), np.float32(0.16585346), np.float32(0.13881278), np.float32(0.13498145), np.float32(0.12964046), np.float32(0.1292978), np.float32(0.11824547), np.float32(0.096913405), np.float32(0.09555699), np.float32(0.09649494), np.float32(0.09295766), np.float32(0.09288602), np.float32(0.10167225), np.float32(0.09778564), np.float32(0.09922595), np.float32(0.10617859), np.float32(0.10878693), np.float32(0.0975208), np.float32(0.09773884), np.float32(0.10823476), np.float32(0.12524562), np.float32(0.12013068), np.float32(0.15228666), np.float32(0.14838606), np.float32(0.14152624), np.float32(0.14613377), np.float32(0.15419644), np.float32(0.1326179), np.float32(0.12679479), np.float32(0.12969568), np.float32(0.12338502), np.float32(0.12192309), np.float32(0.114708506), np.float32(0.106359966), np.float32(0.09370831), np.float32(0.10293331), np.float32(0.10872272), np.float32(0.12059525), np.float32(0.12970197), np.float32(0.14247249), np.float32(0.14275452), np.float32(0.16740641), np.float32(0.1956301), np.float32(0.17802401), np.float32(0.18936244), np.float32(0.20084783), np.float32(0.20164299), np.float32(0.19439395), np.float32(0.20999011), np.float32(0.1835977), np.float32(0.16846275), np.float32(0.16451155), np.float32(0.17411913), np.float32(0.18283652), np.float32(0.19785862), np.float32(0.20703048), np.float32(0.21798036), np.float32(0.2014628), np.float32(0.20623079), np.float32(0.22241896), np.float32(0.18179597), np.float32(0.1540104), np.float32(0.15035254), np.float32(0.13285829), np.float32(0.12360949), np.float32(0.11928079), np.float32(0.11942254), np.float32(0.1256215), np.float32(0.13778861), np.float32(0.15737592), np.float32(0.15706702), np.float32(0.15892655), np.float32(0.17319936), np.float32(0.16436218), np.float32(0.2041607), np.float32(0.18968338), np.float32(0.21065663), np.float32(0.22854383), np.float32(0.22759053), np.float32(0.25235707), np.float32(0.27489206), np.float32(0.28798503), np.float32(0.2798947), np.float32(0.2752803), np.float32(0.2766955), np.float32(0.27439684), np.float32(0.33291692), np.float32(0.3792543), np.float32(0.36197385), np.float32(0.30517122), np.float32(0.22664595), np.float32(0.22941904), np.float32(0.20435517), np.float32(0.17178264), np.float32(0.15840097), np.float32(0.14431335), np.float32(0.14450088), np.float32(0.14906922), np.float32(0.14725399), np.float32(0.13986605), np.float32(0.13038525), np.float32(0.12596503), np.float32(0.11315716), np.float32(0.10347295), np.float32(0.11216422), np.float32(0.1171983), np.float32(0.09958519), np.float32(0.10239846), np.float32(0.10094886), np.float32(0.09596153), np.float32(0.085731596), np.float32(0.06887879), np.float32(0.066336736), np.float32(0.061019517), np.float32(0.059027284), np.float32(0.055368163), np.float32(0.05407417), np.float32(0.04976357), np.float32(0.051291816), np.float32(0.053953722), np.float32(0.060575448), np.float32(0.06458805), np.float32(0.0667665), np.float32(0.062323593), np.float32(0.062288526), np.float32(0.061182827), np.float32(0.052238256), np.float32(0.045310948), np.float32(0.041248277), np.float32(0.035426304), np.float32(0.033500254), np.float32(0.031325076), np.float32(0.031178163), np.float32(0.031277884), np.float32(0.028664218), np.float32(0.030125905), np.float32(0.027613908), np.float32(0.030395174), np.float32(0.032210484), np.float32(0.02889297), np.float32(0.02519731), np.float32(0.022958212), np.float32(0.018279701), np.float32(0.014876677), np.float32(0.0137277935), np.float32(0.013155163), np.float32(0.011940851), np.float32(0.0134425955), np.float32(0.015774742), np.float32(0.018418778), np.float32(0.023109239), np.float32(0.028448509), np.float32(0.030524962), np.float32(0.03374819), np.float32(0.036180884), np.float32(0.038550124), np.float32(0.03889854), np.float32(0.04190629), np.float32(0.047370218), np.float32(0.049207445), np.float32(0.05084301), np.float32(0.050855145), np.float32(0.053786915), np.float32(0.058326107), np.float32(0.060815994), np.float32(0.05790893), np.float32(0.06298619), np.float32(0.06525878), np.float32(0.065851025), np.float32(0.064300984), np.float32(0.06569086), np.float32(0.065488406), np.float32(0.05977146), np.float32(0.05888771), np.float32(0.05107546), np.float32(0.043004222), np.float32(0.0442154), np.float32(0.042824883), np.float32(0.0422563), np.float32(0.0409435), np.float32(0.03852963), np.float32(0.040047314), np.float32(0.039273556), np.float32(0.037898425), np.float32(0.041342292), np.float32(0.047501), np.float32(0.042104486), np.float32(0.0444781), np.float32(0.04560624), np.float32(0.048882436), np.float32(0.049209718), np.float32(0.049654767), np.float32(0.05291572), np.float32(0.056388285), np.float32(0.05687509), np.float32(0.05165557), np.float32(0.046592645), np.float32(0.050239146), np.float32(0.04698303), np.float32(0.047861695), np.float32(0.045867745), np.float32(0.049571306), np.float32(0.051046103), np.float32(0.05359594), np.float32(0.057975613), np.float32(0.05914534), np.float32(0.061120614), np.float32(0.06327347), np.float32(0.058573436), np.float32(0.048742678), np.float32(0.047379848), np.float32(0.046931837), np.float32(0.043195643), np.float32(0.037303627), np.float32(0.03925553), np.float32(0.04071393), np.float32(0.042706113), np.float32(0.04684001), np.float32(0.05361556), np.float32(0.056174666), np.float32(0.054644976), np.float32(0.05142378), np.float32(0.059480485), np.float32(0.054760955), np.float32(0.052651636), np.float32(0.04745061), np.float32(0.046786282), np.float32(0.04336581), np.float32(0.04025044), np.float32(0.03866418), np.float32(0.04054226), np.float32(0.046472903), np.float32(0.056669477), np.float32(0.06514098), np.float32(0.07593219), np.float32(0.08088479), np.float32(0.06770788), np.float32(0.07783624), np.float32(0.07096625), np.float32(0.068360366), np.float32(0.07306371), np.float32(0.07752483), np.float32(0.0821501), np.float32(0.09552648), np.float32(0.111571826), np.float32(0.11913281), np.float32(0.13491292), np.float32(0.13542475), np.float32(0.13174057), np.float32(0.13755119), np.float32(0.1454786), np.float32(0.15829992), np.float32(0.1577204), np.float32(0.17098068), np.float32(0.16563602), np.float32(0.15525663), np.float32(0.13481295), np.float32(0.124069445), np.float32(0.10756713), np.float32(0.099558875), np.float32(0.09627435), np.float32(0.08454221), np.float32(0.08625396), np.float32(0.0831788), np.float32(0.08640555), np.float32(0.085088596), np.float32(0.08430124), np.float32(0.088929124), np.float32(0.0826553), np.float32(0.07632488), np.float32(0.07325292), np.float32(0.07056104), np.float32(0.06691576), np.float32(0.064392984), np.float32(0.06250899), np.float32(0.05374059), np.float32(0.051108375), np.float32(0.0489384), np.float32(0.048835702), np.float32(0.049568575), np.float32(0.056406666), np.float32(0.06409699), np.float32(0.07447396), np.float32(0.06760655), np.float32(0.0738621), np.float32(0.07948698), np.float32(0.0878405), np.float32(0.083828844), np.float32(0.08908681), np.float32(0.09406252), np.float32(0.108411804), np.float32(0.13896677), np.float32(0.18110524), np.float32(0.19894345), np.float32(0.23974389), np.float32(0.29063618), np.float32(0.33264706), np.float32(0.39057946), np.float32(0.4508264), np.float32(0.5379789), np.float32(0.57757145), np.float32(0.64066976), np.float32(0.7226935), np.float32(0.8266629), np.float32(0.8459013), np.float32(0.8724152), np.float32(0.89453894), np.float32(0.9182339), np.float32(0.9326014), np.float32(0.94558555), np.float32(0.96004915), np.float32(0.9668784), np.float32(0.9686922), np.float32(0.97135586), np.float32(0.9718004), np.float32(0.97405213), np.float32(0.97525215), np.float32(0.97677815), np.float32(0.9791462), np.float32(0.97976345), np.float32(0.9811513), np.float32(0.9819058), np.float32(0.98225474), np.float32(0.9823171), np.float32(0.9824462), np.float32(0.98222524), np.float32(0.9826858), np.float32(0.98256725), np.float32(0.9827152), np.float32(0.9825471), np.float32(0.98394716), np.float32(0.98307633), np.float32(0.98363656), np.float32(0.9838098), np.float32(0.98378223), np.float32(0.9841164), np.float32(0.983934), np.float32(0.9840156), np.float32(0.98373), np.float32(0.983127), np.float32(0.98324156), np.float32(0.9824881), np.float32(0.9826234), np.float32(0.982394), np.float32(0.98172265), np.float32(0.98081344), np.float32(0.98073125), np.float32(0.9799958), np.float32(0.9797647), np.float32(0.9789396), np.float32(0.9786872), np.float32(0.97753614), np.float32(0.97676873), np.float32(0.97607225), np.float32(0.97466624), np.float32(0.97401154), np.float32(0.9713262), np.float32(0.9681175), np.float32(0.96249205), np.float32(0.959383), np.float32(0.9533566), np.float32(0.93920404), np.float32(0.9335813), np.float32(0.9172473), np.float32(0.89672244), np.float32(0.86598915), np.float32(0.8404881), np.float32(0.80153835), np.float32(0.77186924), np.float32(0.71973944), np.float32(0.6509584), np.float32(0.5950611), np.float32(0.5623758), np.float32(0.506405), np.float32(0.5151528), np.float32(0.49012277), np.float32(0.4477784), np.float32(0.44394654), np.float32(0.38532308), np.float32(0.3492702), np.float32(0.31705332), np.float32(0.3173239), np.float32(0.33335835), np.float32(0.3485413), np.float32(0.4242486), np.float32(0.49390417), np.float32(0.4774661), np.float32(0.46015054), np.float32(0.4677115), np.float32(0.4912898), np.float32(0.48472533), np.float32(0.4851304), np.float32(0.48509377), np.float32(0.49108016), np.float32(0.48368368), np.float32(0.48502263), np.float32(0.54670405), np.float32(0.5376428), np.float32(0.56281894), np.float32(0.5387441), np.float32(0.5233571), np.float32(0.5292332), np.float32(0.4808665), np.float32(0.5105443), np.float32(0.5207416), np.float32(0.47561055), np.float32(0.4375538), np.float32(0.42102718), np.float32(0.4220871), np.float32(0.40629953), np.float32(0.41359255), np.float32(0.44245192), np.float32(0.4600648), np.float32(0.44466344), np.float32(0.4764705), np.float32(0.48287678), np.float32(0.45490098), np.float32(0.42065188), np.float32(0.48001984), np.float32(0.51452976), np.float32(0.5076572), np.float32(0.51853114), np.float32(0.56360984), np.float32(0.5736263), np.float32(0.5700272), np.float32(0.56190115), np.float32(0.5615095), np.float32(0.56102836), np.float32(0.5645061), np.float32(0.5624067), np.float32(0.57864255), np.float32(0.602172), np.float32(0.6436507), np.float32(0.69660825), np.float32(0.7295372), np.float32(0.7644192), np.float32(0.7774665), np.float32(0.829597), np.float32(0.8487168), np.float32(0.86284566), np.float32(0.8886936), np.float32(0.89588106), np.float32(0.8966423), np.float32(0.9020342), np.float32(0.9087599), np.float32(0.90253687), np.float32(0.8975063), np.float32(0.90115273), np.float32(0.8902544), np.float32(0.8871659), np.float32(0.87308574), np.float32(0.8776841), np.float32(0.8713588), np.float32(0.87929904), np.float32(0.8760086), np.float32(0.8841174), np.float32(0.898475), np.float32(0.9138164), np.float32(0.9201778), np.float32(0.9368178), np.float32(0.94473094), np.float32(0.94689596), np.float32(0.9509032), np.float32(0.95158327), np.float32(0.95365196), np.float32(0.95929307), np.float32(0.9619316), np.float32(0.9649121), np.float32(0.9651582), np.float32(0.9701294), np.float32(0.9718046), np.float32(0.9737299), np.float32(0.9788158), np.float32(0.97943044), np.float32(0.9811193), np.float32(0.98118424), np.float32(0.98153657), np.float32(0.98240745), np.float32(0.98236966), np.float32(0.982163), np.float32(0.9815828), np.float32(0.98190594), np.float32(0.9817639), np.float32(0.9820581), np.float32(0.9823944), np.float32(0.9827776), np.float32(0.98317945), np.float32(0.98314214), np.float32(0.98323774), np.float32(0.9838176), np.float32(0.9842569), np.float32(0.9840019), np.float32(0.9844785), np.float32(0.98487955), np.float32(0.985015), np.float32(0.9851671), np.float32(0.98514634), np.float32(0.984626), np.float32(0.984565), np.float32(0.98498744), np.float32(0.984634), np.float32(0.9848839), np.float32(0.9849016), np.float32(0.98488164), np.float32(0.9845088), np.float32(0.9846495), np.float32(0.9842555), np.float32(0.98406386), np.float32(0.9841393), np.float32(0.98366344), np.float32(0.9833762), np.float32(0.9834267), np.float32(0.983461), np.float32(0.9836901), np.float32(0.9836812), np.float32(0.9834432), np.float32(0.9833391), np.float32(0.9832212), np.float32(0.9835662), np.float32(0.98322785), np.float32(0.9824259), np.float32(0.98268926), np.float32(0.9823116), np.float32(0.98202676), np.float32(0.9827215), np.float32(0.98206156), np.float32(0.981616), np.float32(0.9820963), np.float32(0.9825104), np.float32(0.98257774), np.float32(0.9831147), np.float32(0.98336065), np.float32(0.98322886), np.float32(0.9834801), np.float32(0.9833451), np.float32(0.982895), np.float32(0.98331213), np.float32(0.98235863), np.float32(0.9820968), np.float32(0.9823744), np.float32(0.9823759), np.float32(0.9823782), np.float32(0.9819708), np.float32(0.98188365), np.float32(0.9826841), np.float32(0.98275214), np.float32(0.98242444), np.float32(0.98130196), np.float32(0.9811569), np.float32(0.97988373), np.float32(0.9793074), np.float32(0.97809654), np.float32(0.9776054), np.float32(0.976045), np.float32(0.974096), np.float32(0.97232085), np.float32(0.9695789), np.float32(0.96841496), np.float32(0.96631706), np.float32(0.9644247), np.float32(0.9616504), np.float32(0.9592799), np.float32(0.9543153), np.float32(0.93553203), np.float32(0.8966084), np.float32(0.85558677), np.float32(0.8331742), np.float32(0.8494733), np.float32(0.8188492), np.float32(0.79430693), np.float32(0.7809048), np.float32(0.7668804), np.float32(0.75502664), np.float32(0.7395865), np.float32(0.7539616), np.float32(0.76231056), np.float32(0.7714718), np.float32(0.78416127), np.float32(0.7435738), np.float32(0.7336299), np.float32(0.7159494), np.float32(0.6835135), np.float32(0.6304852), np.float32(0.6033602), np.float32(0.56042844), np.float32(0.59435135), np.float32(0.6443652), np.float32(0.70633096), np.float32(0.75499624), np.float32(0.77202827), np.float32(0.747828), np.float32(0.7608585), np.float32(0.78160614), np.float32(0.7400928), np.float32(0.75144833), np.float32(0.81720597), np.float32(0.81804127), np.float32(0.8330796), np.float32(0.89465344), np.float32(0.9203018), np.float32(0.9121545), np.float32(0.90052634), np.float32(0.888006), np.float32(0.878919), np.float32(0.89294356), np.float32(0.88777405), np.float32(0.8922215), np.float32(0.8995912), np.float32(0.9198453), np.float32(0.9236263), np.float32(0.92603415), np.float32(0.9318146), np.float32(0.936283), np.float32(0.9422702), np.float32(0.94741535), np.float32(0.9494575), np.float32(0.9530609), np.float32(0.9542166), np.float32(0.9579896), np.float32(0.95192236), np.float32(0.949385), np.float32(0.9464315), np.float32(0.9390182), np.float32(0.9287853), np.float32(0.92105013), np.float32(0.9082856), np.float32(0.8935657), np.float32(0.869119), np.float32(0.857928), np.float32(0.8336748), np.float32(0.8428423), np.float32(0.8387502), np.float32(0.80670893), np.float32(0.7879067), np.float32(0.75509626), np.float32(0.7355514), np.float32(0.5050549), np.float32(0.39497393), np.float32(0.36462873), np.float32(0.34141853), np.float32(0.27214506), np.float32(0.33979875), np.float32(0.33574623), np.float32(0.35955748), np.float32(0.4432493), np.float32(0.55084914), np.float32(0.5365093), np.float32(0.5914943), np.float32(0.5702092), np.float32(0.5589529), np.float32(0.59455496), np.float32(0.58245486), np.float32(0.6129814), np.float32(0.62121904), np.float32(0.6662679), np.float32(0.697112), np.float32(0.7337481), np.float32(0.73044825), np.float32(0.7649145), np.float32(0.8291134), np.float32(0.8504827), np.float32(0.8640488), np.float32(0.8822091), np.float32(0.8985615), np.float32(0.90365815), np.float32(0.9185366), np.float32(0.91430795), np.float32(0.93481755), np.float32(0.90430987), np.float32(0.9141035), np.float32(0.9087073), np.float32(0.90680176), np.float32(0.90947604), np.float32(0.9045138), np.float32(0.907004), np.float32(0.8916135), np.float32(0.8651469), np.float32(0.83008426), np.float32(0.86042476), np.float32(0.88051933), np.float32(0.87412846), np.float32(0.8997592), np.float32(0.9077883), np.float32(0.89643246), np.float32(0.91319096), np.float32(0.924714), np.float32(0.9383575), np.float32(0.94983023), np.float32(0.95650566), np.float32(0.96094394), np.float32(0.96704406), np.float32(0.9691069), np.float32(0.9716423), np.float32(0.9723583), np.float32(0.9730866), np.float32(0.9720354), np.float32(0.97247374), np.float32(0.97198933), np.float32(0.9727486), np.float32(0.9714984), np.float32(0.97098786), np.float32(0.9698211), np.float32(0.9687451), np.float32(0.968099), np.float32(0.9673223), np.float32(0.96489644), np.float32(0.9653556), np.float32(0.96466297), np.float32(0.9650451), np.float32(0.9614433), np.float32(0.9594121), np.float32(0.9570384), np.float32(0.95181197), np.float32(0.9420641), np.float32(0.92336524), np.float32(0.89101446), np.float32(0.89021015), np.float32(0.8674456), np.float32(0.8677733), np.float32(0.8625476), np.float32(0.8621341), np.float32(0.86209583), np.float32(0.8494018), np.float32(0.85008216), np.float32(0.852897), np.float32(0.8186624), np.float32(0.73632324), np.float32(0.7464816), np.float32(0.72233117), np.float32(0.6815101), np.float32(0.7057397), np.float32(0.70977163), np.float32(0.71381193), np.float32(0.724718), np.float32(0.78572065), np.float32(0.8258174), np.float32(0.84964395), np.float32(0.8765642), np.float32(0.89969975), np.float32(0.9293409), np.float32(0.9442658), np.float32(0.9564279), np.float32(0.9650463), np.float32(0.97152877), np.float32(0.97474), np.float32(0.9775055), np.float32(0.9788068), np.float32(0.9800137), np.float32(0.97949), np.float32(0.98018116), np.float32(0.9803311), np.float32(0.9810751), np.float32(0.98117995), np.float32(0.9815969), np.float32(0.9814176), np.float32(0.9820656), np.float32(0.9823272), np.float32(0.98226476), np.float32(0.9819874), np.float32(0.98176306), np.float32(0.9803766), np.float32(0.9801256), np.float32(0.97954), np.float32(0.97848606), np.float32(0.9786798), np.float32(0.97885317), np.float32(0.97839725), np.float32(0.9797213), np.float32(0.97884107), np.float32(0.9786912), np.float32(0.97886205), np.float32(0.97959924), np.float32(0.9798632), np.float32(0.97994655), np.float32(0.98019034), np.float32(0.9804095), np.float32(0.9814325), np.float32(0.9813472), np.float32(0.98154724), np.float32(0.98093295), np.float32(0.98139775), np.float32(0.9808358), np.float32(0.98104423), np.float32(0.98052925), np.float32(0.9812603), np.float32(0.9807959), np.float32(0.981006), np.float32(0.9804781), np.float32(0.9793646), np.float32(0.97906953), np.float32(0.9791407), np.float32(0.9772932), np.float32(0.9765304), np.float32(0.97530943), np.float32(0.9738835), np.float32(0.9700496), np.float32(0.96564585), np.float32(0.9622567), np.float32(0.9588292), np.float32(0.9443898), np.float32(0.9369539), np.float32(0.93003976), np.float32(0.91777146), np.float32(0.89599526), np.float32(0.8727238), np.float32(0.8442239), np.float32(0.82936066), np.float32(0.7894111), np.float32(0.71463484), np.float32(0.6546354), np.float32(0.6175139), np.float32(0.58422345), np.float32(0.53182954), np.float32(0.4926801), np.float32(0.47865757), np.float32(0.44104612), np.float32(0.4091022), np.float32(0.3847638), np.float32(0.35559198), np.float32(0.31728172), np.float32(0.30100676), np.float32(0.3051594), np.float32(0.29875693), np.float32(0.30696338), np.float32(0.31743556), np.float32(0.32838935), np.float32(0.34632537), np.float32(0.35434407), np.float32(0.37990522), np.float32(0.4286067), np.float32(0.3511412), np.float32(0.34619695), np.float32(0.42918307), np.float32(0.40974438), np.float32(0.3710932), np.float32(0.40660298), np.float32(0.4531346), np.float32(0.45877418), np.float32(0.43792337), np.float32(0.49435914), np.float32(0.52609646), np.float32(0.49122638), np.float32(0.4743533), np.float32(0.4524421), np.float32(0.44454134), np.float32(0.36997306), np.float32(0.28783935), np.float32(0.27269143), np.float32(0.2719307), np.float32(0.25556523), np.float32(0.28583398), np.float32(0.30724818), np.float32(0.31312835), np.float32(0.31610304), np.float32(0.34782165), np.float32(0.34173545), np.float32(0.31764925), np.float32(0.3177054), np.float32(0.3402488), np.float32(0.32963246), np.float32(0.310704), np.float32(0.30057862), np.float32(0.30189028), np.float32(0.2769244), np.float32(0.20700175), np.float32(0.27342603), np.float32(0.22945729), np.float32(0.20891914), np.float32(0.2460519), np.float32(0.26121634), np.float32(0.26412243), np.float32(0.25481), np.float32(0.21076828), np.float32(0.2020722), np.float32(0.20410965), np.float32(0.21101704), np.float32(0.20683733), np.float32(0.20256326), np.float32(0.20293392), np.float32(0.20350409), np.float32(0.1895539), np.float32(0.17593247), np.float32(0.17601635), np.float32(0.17511544), np.float32(0.16675894), np.float32(0.17747638), np.float32(0.19149949), np.float32(0.19636242), np.float32(0.2037145), np.float32(0.22930937), np.float32(0.2495542), np.float32(0.2896839), np.float32(0.29777595), np.float32(0.31523737), np.float32(0.33016467), np.float32(0.3675384), np.float32(0.4130963), np.float32(0.4165206), np.float32(0.4584536), np.float32(0.513265), np.float32(0.5715798), np.float32(0.6216316), np.float32(0.6383573), np.float32(0.68465614), np.float32(0.73737097), np.float32(0.7870022), np.float32(0.8274296), np.float32(0.86757773), np.float32(0.88646615), np.float32(0.90219206), np.float32(0.91844034), np.float32(0.94224524), np.float32(0.9551364), np.float32(0.9621214), np.float32(0.96841383), np.float32(0.9745092), np.float32(0.977652), np.float32(0.98054403), np.float32(0.98247486), np.float32(0.98433083), np.float32(0.9844514), np.float32(0.9836374), np.float32(0.98122966), np.float32(0.9796841), np.float32(0.9789878), np.float32(0.9744031), np.float32(0.97085226), np.float32(0.9681988), np.float32(0.9658679), np.float32(0.9574051), np.float32(0.9459578), np.float32(0.90907127), np.float32(0.8989735), np.float32(0.86842996), np.float32(0.8355725), np.float32(0.82037723), np.float32(0.8034734), np.float32(0.78840935), np.float32(0.78214365), np.float32(0.7484252), np.float32(0.7225646), np.float32(0.69569093), np.float32(0.64468336), np.float32(0.55853885), np.float32(0.52570426), np.float32(0.51846296), np.float32(0.46910626), np.float32(0.44447106), np.float32(0.4086475), np.float32(0.41951078), np.float32(0.41241494), np.float32(0.42193154), np.float32(0.4812619), np.float32(0.49589622), np.float32(0.5144435), np.float32(0.550876), np.float32(0.56552076), np.float32(0.5990989), np.float32(0.6658288), np.float32(0.6925689), np.float32(0.72865385), np.float32(0.74862385), np.float32(0.78054446), np.float32(0.7987217), np.float32(0.8025504), np.float32(0.7927408), np.float32(0.7863837), np.float32(0.7301315), np.float32(0.6825234), np.float32(0.664525), np.float32(0.65938795), np.float32(0.6667525), np.float32(0.6668062), np.float32(0.71134716), np.float32(0.6790549), np.float32(0.6830202), np.float32(0.73846865), np.float32(0.7469304), np.float32(0.73295826), np.float32(0.74898636), np.float32(0.7304098), np.float32(0.74250215), np.float32(0.75347614), np.float32(0.7238159), np.float32(0.7600718), np.float32(0.7493255), np.float32(0.72726804), np.float32(0.7413731), np.float32(0.69202596), np.float32(0.7807393), np.float32(0.8117402), np.float32(0.7954052), np.float32(0.8349562), np.float32(0.8609051), np.float32(0.8747298), np.float32(0.86950123), np.float32(0.8971892)], 'MATRYWIVSLPVQSPGATANSLWARLQDSISRHSFDTPLYRFNVPELRVGTLDSLLALSDDLVKSNVFIEGVSHKIRRQIEELERAGGVESGALTVDGVPVDTYLTRFVWDEGKYPTMSPLKEIVGSIQSQVAKIEDDMKVRGAEYNNVRSQLSAINRKQTGSLAVRDLSNLVKPEDMVTSEHLVTLLAVVPKYSQKDWLSSYESLDTFVVPRSSKKLYEDNEYALYTVTLFAKVVDNFKVRAREKSFQVRDFEYSPEAQESRKEELEKLMQDQEAMRASLLQWCYASYSEVFSSWMHFCAVRVFVESILRYGLPPSFLSAVLAPSQKGEKKVRSILEELCGNVHSIYWKSEDDVGVAGLGGETEAHPYVSFTINFYVPCYLWPGKAVFWSNYYFGKQKKPANGSGNVSSETEEPNYPRQSRIQDYAVKFLEYNSQTSGSLVLLEAPPTPDRLNDFGTLKVSDLSEGSLFYTVAPSAMKVYRESVESLSVHHKKAGYIGLKDDYEGSGCDSATDLPQENAYEDEGETCTYLPEAYDGGLLSQMGRRKHLGQQRINGARSYGISTRVPFEPYLENKLSNGKRPSSFLAVPTKRIRTAARQRIVSPYPAGIGGTTQVTSKTDVSSGDTSSYQDDQSSLHGGSLSWKNTDFESTVDFDRQLPYDGREVVTKANKKKKLKNPGYKTSQNAANSCALASAKGRICDQRSQADFFTQYDQKDFLKKKSDSEQFDSKWNIASHGGQHALKKLKLMRQGIDISQEASPVASQMSNMANSAKIIKIITNRDRGRKGKALKIASSGGWSNFEDQALVVLVHDLGQNWELVSDAINSIEQFKSVYRQPKGCKERYKGSARQLFQRLQGPIEEENLKAHFEKMILLMRQLHSRRRKGNSQELKLIIQPHSSHAAALTQACPNNLSGGALTPLDLCDAVSSNLDAGTPGSGCQSSHTIGLTPPNHHGSNGPTTPNSTLKSRLTGSPGTVLSNNFSPPSTFSASSRDAQKYGVPRCTSLQSDEQQKIHYNHILSGRNLQQTGGSVPGAFPPGVDRGARVMPGTHGMGMVSGLNRGMIAATAGFPRHSSPGMPNVVSPGNVLANSGQGVPNAVNVHPGAMSAPGNPTLRPHNPMQVSQGNTQAVSSMNQSFSNAASSSPVQSFPIQQHQQTHQISQPSHMFGNPQHPQIQGTSPLNPQQQTYAMRLAKERNIQQHMVPQQQNDLPGAIAVPSVQNGLHGQQQKQSPAASSAPSSQLQHQWQQAAKNPPDSCAHPNQPTNATQHKPKKSQQQPRQNQQQRNQGSQQAKLMKSLGRGNMLIPQTTVDTTPTTAVSASSKKQVTENKLIQHGQGTLPGNKASNPSIPHPGNQHKLYSSPLPQSPKQLPDIGNQGVLQGSSQALLTSQQLPLHPKSSLTTQQQQRHVHSSQNSIQRMTMHQNLQTNSDCRPDSQVVQVQNNQMVPTPPIPQGTESGSTGLSSISQQKHEVSNDSNAVNSTSMMLSSPQDTFAGGERLLPSSSHDVLERQMQGGLTMYGGQWHQEQSKQQLHPPNQQRPVVQGGDMAKPKPPPHHAPPPPPTPPPPLPEAKKSFMRRMFPFLLAANVFVGAYLLMRTYQKDSGNKDTESDPTSAAPTSSPAAAEKPAEPIVAPIKVLPPISQDDQRQLYKWMLEEKRKIKPRDAAEKKKINEEKALLKDELAAAAEMATRYWIVSLPVQSPGATANSLWARLQDSISRHSFDTPLYRFNVPELRVGTLDSLLALSDDLVKSNVFIEGVSHKIRRQIEELERAGGVESGALTVDGVPVDTYLTRFVWDEGKYPTMSPLKEIVGSIQSQVAKIEDDMKVRGAEYNNVRSQLSAINRKQTGSLAVRDLSNLVKPEDMVTSEHLVTLLAVVPKYSQKDWLSSYESLDTFVVPRSSKKLYEDNEYALYTVTLFAKVVDNFKVRAREKSFQVRDFEYSPEAQESRKEELEKLMQDQEAMRASLLQWCYASYSEVFSSWMHFCAVRVFVESILRYGLPPSFLSAVLAPSQKGEKKVRSILEELCGNVHSIYWKSEDDVGVAGLGGKAVFWSNYYFGKQKKPANGSVYIIIVIRQFFLDLFTQLI': [np.float32(0.26990655), np.float32(0.19571093), np.float32(0.19311884), np.float32(0.23622972), np.float32(0.26204503), np.float32(0.28214702), np.float32(0.26444536), np.float32(0.22079505), np.float32(0.23737165), np.float32(0.20880356), np.float32(0.19983052), np.float32(0.19464272), np.float32(0.21163234), np.float32(0.19712315), np.float32(0.14878348), np.float32(0.15610942), np.float32(0.16010143), np.float32(0.14211664), np.float32(0.1323623), np.float32(0.14918612), np.float32(0.1683009), np.float32(0.20253405), np.float32(0.20429887), np.float32(0.20078889), np.float32(0.2055744), np.float32(0.19356953), np.float32(0.19591697), np.float32(0.1671514), np.float32(0.1536607), np.float32(0.15610766), np.float32(0.14698134), np.float32(0.1458509), np.float32(0.12506768), np.float32(0.12487818), np.float32(0.13647638), np.float32(0.13216966), np.float32(0.1367553), np.float32(0.13175629), np.float32(0.15414049), np.float32(0.14816193), np.float32(0.13129637), np.float32(0.13900448), np.float32(0.1393098), np.float32(0.12142699), np.float32(0.10428608), np.float32(0.09967354), np.float32(0.09276587), np.float32(0.094096355), np.float32(0.09416139), np.float32(0.09790567), np.float32(0.08969932), np.float32(0.08539251), np.float32(0.08687067), np.float32(0.08157547), np.float32(0.085820004), np.float32(0.08070724), np.float32(0.0749642), np.float32(0.06603303), np.float32(0.06234694), np.float32(0.06853005), np.float32(0.062091373), np.float32(0.062619954), np.float32(0.06641945), np.float32(0.071632795), np.float32(0.06876348), np.float32(0.068486765), np.float32(0.07772999), np.float32(0.08057076), np.float32(0.075198054), np.float32(0.08004876), np.float32(0.08935687), np.float32(0.08417371), np.float32(0.077093385), np.float32(0.08080768), np.float32(0.08639882), np.float32(0.0890298), np.float32(0.08721247), np.float32(0.08867117), np.float32(0.09676045), np.float32(0.099058434), np.float32(0.10715925), np.float32(0.1174804), np.float32(0.12799124), np.float32(0.13912968), np.float32(0.16056685), np.float32(0.18596524), np.float32(0.1971947), np.float32(0.19594003), np.float32(0.24731922), np.float32(0.24228284), np.float32(0.2162543), np.float32(0.20030206), np.float32(0.18738428), np.float32(0.15938102), np.float32(0.14769895), np.float32(0.1654673), np.float32(0.17459396), np.float32(0.1394576), np.float32(0.13016763), np.float32(0.12424641), np.float32(0.115986966), np.float32(0.11571145), np.float32(0.13094303), np.float32(0.10588927), np.float32(0.09691973), np.float32(0.097593546), np.float32(0.09538315), np.float32(0.09538809), np.float32(0.099365555), np.float32(0.090148084), np.float32(0.09484207), np.float32(0.10890693), np.float32(0.10345563), np.float32(0.09896598), np.float32(0.101166405), np.float32(0.10899598), np.float32(0.10467987), np.float32(0.120275006), np.float32(0.12516889), np.float32(0.12688181), np.float32(0.12917331), np.float32(0.13494098), np.float32(0.14375733), np.float32(0.13388652), np.float32(0.12579077), np.float32(0.13022254), np.float32(0.12200433), np.float32(0.11792537), np.float32(0.12813278), np.float32(0.12250189), np.float32(0.12774664), np.float32(0.12919755), np.float32(0.1363751), np.float32(0.14263237), np.float32(0.13447271), np.float32(0.14128733), np.float32(0.15849233), np.float32(0.17020877), np.float32(0.15393655), np.float32(0.15149298), np.float32(0.15582344), np.float32(0.14674099), np.float32(0.14374125), np.float32(0.15411356), np.float32(0.15631281), np.float32(0.14742455), np.float32(0.15246336), np.float32(0.17406759), np.float32(0.20222339), np.float32(0.2009043), np.float32(0.2064217), np.float32(0.25174022), np.float32(0.22680177), np.float32(0.2173324), np.float32(0.20886083), np.float32(0.21349646), np.float32(0.18261983), np.float32(0.13852386), np.float32(0.15147883), np.float32(0.20132813), np.float32(0.19758926), np.float32(0.1777827), np.float32(0.19570403), np.float32(0.20017064), np.float32(0.2427356), np.float32(0.22070958), np.float32(0.20101595), np.float32(0.19991052), np.float32(0.20725983), np.float32(0.1974412), np.float32(0.19480792), np.float32(0.17002943), np.float32(0.14258918), np.float32(0.1203291), np.float32(0.11490321), np.float32(0.09669167), np.float32(0.09429374), np.float32(0.09681466), np.float32(0.09572342), np.float32(0.0754469), np.float32(0.077057205), np.float32(0.08958235), np.float32(0.0893906), np.float32(0.07955736), np.float32(0.08623972), np.float32(0.10071141), np.float32(0.09142634), np.float32(0.076192915), np.float32(0.06309992), np.float32(0.059354026), np.float32(0.057482753), np.float32(0.05656657), np.float32(0.06122887), np.float32(0.06078395), np.float32(0.054890532), np.float32(0.058025), np.float32(0.06665628), np.float32(0.06717574), np.float32(0.067045934), np.float32(0.071060166), np.float32(0.08267922), np.float32(0.08871859), np.float32(0.09402689), np.float32(0.104584016), np.float32(0.11758242), np.float32(0.11463187), np.float32(0.116902016), np.float32(0.11297394), np.float32(0.11696155), np.float32(0.11229203), np.float32(0.112514846), np.float32(0.11699248), np.float32(0.117243014), np.float32(0.10922787), np.float32(0.11000935), np.float32(0.10971236), np.float32(0.09881078), np.float32(0.092572056), np.float32(0.08728369), np.float32(0.08552026), np.float32(0.0785866), np.float32(0.07058527), np.float32(0.07421019), np.float32(0.0758291), np.float32(0.06763285), np.float32(0.060926016), np.float32(0.059747227), np.float32(0.057381976), np.float32(0.05292388), np.float32(0.049169544), np.float32(0.049633067), np.float32(0.04906348), np.float32(0.04730865), np.float32(0.04900299), np.float32(0.052716903), np.float32(0.050800506), np.float32(0.05164501), np.float32(0.06016756), np.float32(0.058336988), np.float32(0.06441218), np.float32(0.08062255), np.float32(0.0989078), np.float32(0.11552214), np.float32(0.13289472), np.float32(0.1535423), np.float32(0.17598945), np.float32(0.20563592), np.float32(0.21665908), np.float32(0.23488301), np.float32(0.24602546), np.float32(0.249936), np.float32(0.2938429), np.float32(0.29772848), np.float32(0.3036056), np.float32(0.29749864), np.float32(0.27969754), np.float32(0.29410717), np.float32(0.30261767), np.float32(0.28968173), np.float32(0.27231103), np.float32(0.30929592), np.float32(0.29256973), np.float32(0.29778025), np.float32(0.29102486), np.float32(0.27353042), np.float32(0.24384417), np.float32(0.21639252), np.float32(0.19667143), np.float32(0.1817535), np.float32(0.15619953), np.float32(0.12766235), np.float32(0.124774314), np.float32(0.10747628), np.float32(0.098880924), np.float32(0.08922037), np.float32(0.086689495), np.float32(0.075100556), np.float32(0.059913952), np.float32(0.057215743), np.float32(0.0626088), np.float32(0.054277502), np.float32(0.046252202), np.float32(0.04872711), np.float32(0.04814773), np.float32(0.042377718), np.float32(0.041740626), np.float32(0.038792368), np.float32(0.03387108), np.float32(0.030509938), np.float32(0.028881691), np.float32(0.025911102), np.float32(0.02681195), np.float32(0.024826508), np.float32(0.023159489), np.float32(0.019769281), np.float32(0.019452587), np.float32(0.017798211), np.float32(0.017380852), np.float32(0.017364725), np.float32(0.018849354), np.float32(0.019040428), np.float32(0.021422207), np.float32(0.019799946), np.float32(0.019273626), np.float32(0.023582544), np.float32(0.025549373), np.float32(0.021788493), np.float32(0.021089336), np.float32(0.022421103), np.float32(0.02362976), np.float32(0.023104724), np.float32(0.021940926), np.float32(0.02373099), np.float32(0.025731267), np.float32(0.029961841), np.float32(0.040061515), np.float32(0.05058815), np.float32(0.057857506), np.float32(0.07009879), np.float32(0.09531159), np.float32(0.11130326), np.float32(0.1074844), np.float32(0.10613608), np.float32(0.092617966), np.float32(0.08054012), np.float32(0.069091044), np.float32(0.07711917), np.float32(0.08752495), np.float32(0.07815089), np.float32(0.07093856), np.float32(0.08128379), np.float32(0.09042535), np.float32(0.0877631), np.float32(0.084872484), np.float32(0.09437888), np.float32(0.093818605), np.float32(0.08558445), np.float32(0.07755775), np.float32(0.07655294), np.float32(0.06279855), np.float32(0.057315484), np.float32(0.057835616), np.float32(0.053893756), np.float32(0.043916978), np.float32(0.040197164), np.float32(0.042246614), np.float32(0.044717725), np.float32(0.04211672), np.float32(0.048613954), np.float32(0.061137535), np.float32(0.057539858), np.float32(0.06219095), np.float32(0.08183876), np.float32(0.098157436), np.float32(0.09191731), np.float32(0.0911869), np.float32(0.09658263), np.float32(0.078778915), np.float32(0.072679795), np.float32(0.08109251), np.float32(0.086509295), np.float32(0.08140269), np.float32(0.073323585), np.float32(0.07078085), np.float32(0.057394177), np.float32(0.050452583), np.float32(0.041270867), np.float32(0.0411182), np.float32(0.03833006), np.float32(0.03870118), np.float32(0.036080897), np.float32(0.03392576), np.float32(0.031928364), np.float32(0.027858669), np.float32(0.027166536), np.float32(0.023690343), np.float32(0.021304216), np.float32(0.021150494), np.float32(0.019421628), np.float32(0.01813196), np.float32(0.01797423), np.float32(0.018160816), np.float32(0.02065514), np.float32(0.019173859), np.float32(0.021016838), np.float32(0.026441915), np.float32(0.031710967), np.float32(0.036439415), np.float32(0.043081224), np.float32(0.053601723), np.float32(0.07150362), np.float32(0.09312291), np.float32(0.122412935), np.float32(0.15057006), np.float32(0.18928213), np.float32(0.20731023), np.float32(0.2578409), np.float32(0.29727757), np.float32(0.23412931), np.float32(0.36242044), np.float32(0.36656615), np.float32(0.37286115), np.float32(0.37793216), np.float32(0.39775482), np.float32(0.43634582), np.float32(0.41448575), np.float32(0.41036013), np.float32(0.46073017), np.float32(0.52191997), np.float32(0.5301226), np.float32(0.56028), np.float32(0.4793296), np.float32(0.43797112), np.float32(0.3918238), np.float32(0.36303616), np.float32(0.37080836), np.float32(0.3580469), np.float32(0.34631962), np.float32(0.23863369), np.float32(0.17485434), np.float32(0.18277319), np.float32(0.15873982), np.float32(0.1415358), np.float32(0.13758723), np.float32(0.123659976), np.float32(0.11188714), np.float32(0.10605703), np.float32(0.095605545), np.float32(0.08399151), np.float32(0.073702425), np.float32(0.06585533), np.float32(0.051762775), np.float32(0.04736028), np.float32(0.04366171), np.float32(0.040342752), np.float32(0.043916337), np.float32(0.044700436), np.float32(0.040084954), np.float32(0.045570698), np.float32(0.05551095), np.float32(0.065976486), np.float32(0.06582217), np.float32(0.076953135), np.float32(0.09934029), np.float32(0.103049435), np.float32(0.11430937), np.float32(0.12013426), np.float32(0.10724975), np.float32(0.09640076), np.float32(0.089735344), np.float32(0.07867794), np.float32(0.08133574), np.float32(0.087069005), np.float32(0.098384544), np.float32(0.118056625), np.float32(0.11977807), np.float32(0.1195616), np.float32(0.10309173), np.float32(0.100794986), np.float32(0.087127864), np.float32(0.07636492), np.float32(0.06399916), np.float32(0.0584713), np.float32(0.05371075), np.float32(0.05787498), np.float32(0.055363443), np.float32(0.049427498), np.float32(0.046929512), np.float32(0.047263786), np.float32(0.04851349), np.float32(0.048842713), np.float32(0.059041835), np.float32(0.057572436), np.float32(0.06114358), np.float32(0.064302795), np.float32(0.06493975), np.float32(0.06544815), np.float32(0.060299613), np.float32(0.059459154), np.float32(0.063427955), np.float32(0.08265664), np.float32(0.10521728), np.float32(0.12917519), np.float32(0.14408968), np.float32(0.15074526), np.float32(0.18106161), np.float32(0.2169725), np.float32(0.23250306), np.float32(0.25590858), np.float32(0.2887239), np.float32(0.3450519), np.float32(0.36966214), np.float32(0.38427517), np.float32(0.5184957), np.float32(0.6366528), np.float32(0.674445), np.float32(0.7079002), np.float32(0.7726353), np.float32(0.81192696), np.float32(0.8423823), np.float32(0.8780834), np.float32(0.892364), np.float32(0.9114262), np.float32(0.9088407), np.float32(0.9268409), np.float32(0.92609507), np.float32(0.9173216), np.float32(0.913817), np.float32(0.91879827), np.float32(0.91705245), np.float32(0.90814674), np.float32(0.9146363), np.float32(0.9110998), np.float32(0.90682065), np.float32(0.89934075), np.float32(0.8819394), np.float32(0.86889774), np.float32(0.90386796), np.float32(0.9071187), np.float32(0.8963676), np.float32(0.9197978), np.float32(0.92823416), np.float32(0.9100752), np.float32(0.93853426), np.float32(0.938195), np.float32(0.93291193), np.float32(0.92051154), np.float32(0.90191734), np.float32(0.9083271), np.float32(0.9110188), np.float32(0.9143928), np.float32(0.94191515), np.float32(0.9347078), np.float32(0.9368828), np.float32(0.9414002), np.float32(0.94072914), np.float32(0.94953007), np.float32(0.9647879), np.float32(0.96415925), np.float32(0.9643694), np.float32(0.9639471), np.float32(0.9670158), np.float32(0.96721005), np.float32(0.9681994), np.float32(0.97274417), np.float32(0.97280204), np.float32(0.9760174), np.float32(0.973754), np.float32(0.9672946), np.float32(0.9675829), np.float32(0.96433985), np.float32(0.9660098), np.float32(0.96686935), np.float32(0.9695236), np.float32(0.96813744), np.float32(0.9683311), np.float32(0.97372514), np.float32(0.9696298), np.float32(0.9681514), np.float32(0.9687886), np.float32(0.9702838), np.float32(0.9693876), np.float32(0.96795803), np.float32(0.96980786), np.float32(0.97373104), np.float32(0.9733479), np.float32(0.9746294), np.float32(0.9740338), np.float32(0.9746761), np.float32(0.9753973), np.float32(0.9745412), np.float32(0.9720018), np.float32(0.9683364), np.float32(0.9708428), np.float32(0.9708034), np.float32(0.96949637), np.float32(0.96995014), np.float32(0.96886873), np.float32(0.97032714), np.float32(0.96990395), np.float32(0.9727525), np.float32(0.9714148), np.float32(0.9719743), np.float32(0.9728703), np.float32(0.9735334), np.float32(0.9727087), np.float32(0.97163796), np.float32(0.9736936), np.float32(0.97263914), np.float32(0.97303855), np.float32(0.9731761), np.float32(0.97049934), np.float32(0.9695934), np.float32(0.96657217), np.float32(0.96804225), np.float32(0.9685269), np.float32(0.9694613), np.float32(0.9718531), np.float32(0.9706049), np.float32(0.97010046), np.float32(0.97221416), np.float32(0.9722679), np.float32(0.971951), np.float32(0.9736318), np.float32(0.97270703), np.float32(0.9740059), np.float32(0.97645366), np.float32(0.9775718), np.float32(0.9784242), np.float32(0.9799349), np.float32(0.9806889), np.float32(0.98077273), np.float32(0.9806847), np.float32(0.9798907), np.float32(0.98026556), np.float32(0.98050493), np.float32(0.9799936), np.float32(0.97982556), np.float32(0.9797459), np.float32(0.9786361), np.float32(0.9785039), np.float32(0.9774764), np.float32(0.9770248), np.float32(0.9759269), np.float32(0.9759233), np.float32(0.9760736), np.float32(0.97613436), np.float32(0.9760886), np.float32(0.97639036), np.float32(0.97707486), np.float32(0.9757224), np.float32(0.9757213), np.float32(0.9753753), np.float32(0.97591895), np.float32(0.97613597), np.float32(0.9755703), np.float32(0.97658974), np.float32(0.9761103), np.float32(0.975552), np.float32(0.97600704), np.float32(0.97440964), np.float32(0.97285223), np.float32(0.971685), np.float32(0.9707101), np.float32(0.9702323), np.float32(0.9697356), np.float32(0.96766245), np.float32(0.9678858), np.float32(0.9601324), np.float32(0.9520108), np.float32(0.95013607), np.float32(0.9534793), np.float32(0.95289713), np.float32(0.9518747), np.float32(0.9550914), np.float32(0.9451327), np.float32(0.9597707), np.float32(0.9607441), np.float32(0.96193844), np.float32(0.9635443), np.float32(0.96521884), np.float32(0.9672558), np.float32(0.9709228), np.float32(0.97252876), np.float32(0.9753602), np.float32(0.9757119), np.float32(0.97574836), np.float32(0.97550744), np.float32(0.97583526), np.float32(0.97604907), np.float32(0.9761953), np.float32(0.976439), np.float32(0.9756536), np.float32(0.9759546), np.float32(0.97526747), np.float32(0.9737212), np.float32(0.97421163), np.float32(0.9727225), np.float32(0.9716223), np.float32(0.972517), np.float32(0.97163975), np.float32(0.97120786), np.float32(0.96978486), np.float32(0.96793103), np.float32(0.96882117), np.float32(0.96751726), np.float32(0.96374834), np.float32(0.9632696), np.float32(0.960993), np.float32(0.9595453), np.float32(0.95078397), np.float32(0.939029), np.float32(0.9424606), np.float32(0.9367438), np.float32(0.9202477), np.float32(0.91112137), np.float32(0.91392803), np.float32(0.91139054), np.float32(0.88354063), np.float32(0.8768428), np.float32(0.86066884), np.float32(0.84065855), np.float32(0.8258955), np.float32(0.82115024), np.float32(0.8061755), np.float32(0.7888408), np.float32(0.7977093), np.float32(0.7832061), np.float32(0.7523016), np.float32(0.75664854), np.float32(0.69293094), np.float32(0.66129285), np.float32(0.6560362), np.float32(0.6686414), np.float32(0.6217835), np.float32(0.6500938), np.float32(0.6141248), np.float32(0.5547636), np.float32(0.5718145), np.float32(0.54794157), np.float32(0.5955409), np.float32(0.60073507), np.float32(0.6033399), np.float32(0.56523544), np.float32(0.5881179), np.float32(0.59017086), np.float32(0.5481097), np.float32(0.5673201), np.float32(0.5921165), np.float32(0.5445366), np.float32(0.4750036), np.float32(0.46413925), np.float32(0.4515824), np.float32(0.43170232), np.float32(0.4452675), np.float32(0.5008), np.float32(0.49934533), np.float32(0.4880732), np.float32(0.51205987), np.float32(0.4496974), np.float32(0.44097456), np.float32(0.5169503), np.float32(0.48812705), np.float32(0.43481106), np.float32(0.33915794), np.float32(0.37184125), np.float32(0.3576957), np.float32(0.3741287), np.float32(0.35448152), np.float32(0.29045218), np.float32(0.36017263), np.float32(0.33990967), np.float32(0.4031159), np.float32(0.5016011), np.float32(0.5065228), np.float32(0.4951065), np.float32(0.4242658), np.float32(0.45173097), np.float32(0.37731916), np.float32(0.27322882), np.float32(0.2119141), np.float32(0.21853833), np.float32(0.17710114), np.float32(0.1529412), np.float32(0.17340861), np.float32(0.16369002), np.float32(0.16803429), np.float32(0.13901669), np.float32(0.11544781), np.float32(0.12507305), np.float32(0.12834296), np.float32(0.12063691), np.float32(0.115589), np.float32(0.12724802), np.float32(0.13989703), np.float32(0.14540635), np.float32(0.17136033), np.float32(0.1670995), np.float32(0.18333933), np.float32(0.18612988), np.float32(0.19042091), np.float32(0.17987709), np.float32(0.18061166), np.float32(0.20484573), np.float32(0.17412326), np.float32(0.16326766), np.float32(0.17253084), np.float32(0.17947985), np.float32(0.15959637), np.float32(0.15223663), np.float32(0.16864479), np.float32(0.16649097), np.float32(0.17084053), np.float32(0.15616244), np.float32(0.13129713), np.float32(0.1054502), np.float32(0.09143319), np.float32(0.07968186), np.float32(0.060158618), np.float32(0.05138712), np.float32(0.051481504), np.float32(0.05597165), np.float32(0.058041036), np.float32(0.058770988), np.float32(0.059587106), np.float32(0.056573976), np.float32(0.055508766), np.float32(0.052854683), np.float32(0.04752132), np.float32(0.04626006), np.float32(0.050863877), np.float32(0.04510646), np.float32(0.039318398), np.float32(0.045471832), np.float32(0.0444373), np.float32(0.04029388), np.float32(0.043743867), np.float32(0.051012225), np.float32(0.05214189), np.float32(0.052933287), np.float32(0.06145048), np.float32(0.064038746), np.float32(0.066621654), np.float32(0.07232545), np.float32(0.07930451), np.float32(0.082573235), np.float32(0.09347347), np.float32(0.090210974), np.float32(0.088928655), np.float32(0.09718499), np.float32(0.10254634), np.float32(0.11796005), np.float32(0.12308429), np.float32(0.13183999), np.float32(0.1308846), np.float32(0.14017513), np.float32(0.14031324), np.float32(0.14058939), np.float32(0.14762825), np.float32(0.1559372), np.float32(0.1438814), np.float32(0.14188524), np.float32(0.15919961), np.float32(0.15692787), np.float32(0.1624815), np.float32(0.18431157), np.float32(0.19613415), np.float32(0.18206331), np.float32(0.17186683), np.float32(0.17800607), np.float32(0.17006865), np.float32(0.15880236), np.float32(0.15606834), np.float32(0.15081717), np.float32(0.14024843), np.float32(0.1269503), np.float32(0.11965997), np.float32(0.11587213), np.float32(0.11387741), np.float32(0.100518905), np.float32(0.104433805), np.float32(0.10543243), np.float32(0.09348307), np.float32(0.093542956), np.float32(0.10136347), np.float32(0.10576087), np.float32(0.10122793), np.float32(0.11095064), np.float32(0.11172181), np.float32(0.11923011), np.float32(0.124035925), np.float32(0.14040795), np.float32(0.15618607), np.float32(0.16810855), np.float32(0.18745436), np.float32(0.18494074), np.float32(0.2370149), np.float32(0.2745599), np.float32(0.25952753), np.float32(0.29120266), np.float32(0.3327834), np.float32(0.32355195), np.float32(0.3139234), np.float32(0.3957281), np.float32(0.46548927), np.float32(0.4549568), np.float32(0.45963636), np.float32(0.48713326), np.float32(0.48068297), np.float32(0.47251627), np.float32(0.51375854), np.float32(0.541525), np.float32(0.58186966), np.float32(0.57025576), np.float32(0.618868), np.float32(0.63726705), np.float32(0.55381143), np.float32(0.56265813), np.float32(0.7037214), np.float32(0.7676335), np.float32(0.7815621), np.float32(0.81941974), np.float32(0.85563064), np.float32(0.84885824), np.float32(0.8132102), np.float32(0.8676783), np.float32(0.86877316), np.float32(0.8765542), np.float32(0.8914007), np.float32(0.8944188), np.float32(0.9124844), np.float32(0.9090512), np.float32(0.90478027), np.float32(0.91355276), np.float32(0.9131217), np.float32(0.92271036), np.float32(0.91486657), np.float32(0.92570865), np.float32(0.931694), np.float32(0.93010616), np.float32(0.9423616), np.float32(0.929968), np.float32(0.9444533), np.float32(0.9333148), np.float32(0.9295763), np.float32(0.94250476), np.float32(0.9425735), np.float32(0.94701546), np.float32(0.95154667), np.float32(0.9504014), np.float32(0.9569624), np.float32(0.9597061), np.float32(0.9605758), np.float32(0.9627322), np.float32(0.96824026), np.float32(0.9717471), np.float32(0.9754005), np.float32(0.9762473), np.float32(0.97714865), np.float32(0.97842944), np.float32(0.97944427), np.float32(0.98057747), np.float32(0.98153573), np.float32(0.98216575), np.float32(0.982656), np.float32(0.9824056), np.float32(0.98270744), np.float32(0.9827878), np.float32(0.9823224), np.float32(0.98230827), np.float32(0.9823387), np.float32(0.9824777), np.float32(0.98218775), np.float32(0.9830824), np.float32(0.98392254), np.float32(0.98285174), np.float32(0.9830068), np.float32(0.982566), np.float32(0.98286057), np.float32(0.9819452), np.float32(0.9816419), np.float32(0.9816378), np.float32(0.9816151), np.float32(0.98098075), np.float32(0.98071826), np.float32(0.98019856), np.float32(0.9794333), np.float32(0.9787041), np.float32(0.97811574), np.float32(0.978783), np.float32(0.97790205), np.float32(0.97738296), np.float32(0.97782), np.float32(0.97776973), np.float32(0.978208), np.float32(0.97904825), np.float32(0.9780734), np.float32(0.9780903), np.float32(0.9772145), np.float32(0.97644925), np.float32(0.9764153), np.float32(0.9766201), np.float32(0.97609097), np.float32(0.9760537), np.float32(0.976674), np.float32(0.9769374), np.float32(0.9767725), np.float32(0.97685575), np.float32(0.97688997), np.float32(0.9757923), np.float32(0.9758984), np.float32(0.97523266), np.float32(0.97428393), np.float32(0.97155255), np.float32(0.97040683), np.float32(0.9706556), np.float32(0.9695677), np.float32(0.9704331), np.float32(0.9735127), np.float32(0.97273546), np.float32(0.9558408), np.float32(0.9527824), np.float32(0.95958066), np.float32(0.9569825), np.float32(0.9511895), np.float32(0.94999987), np.float32(0.9459667), np.float32(0.94413793), np.float32(0.9394383), np.float32(0.9313037), np.float32(0.9258437), np.float32(0.9380386), np.float32(0.94332093), np.float32(0.94669634), np.float32(0.94734764), np.float32(0.94397295), np.float32(0.9473241), np.float32(0.95102614), np.float32(0.9510285), np.float32(0.9594972), np.float32(0.9620133), np.float32(0.96156573), np.float32(0.9660972), np.float32(0.97432804), np.float32(0.97451156), np.float32(0.9770588), np.float32(0.9782955), np.float32(0.9802069), np.float32(0.9804268), np.float32(0.98172677), np.float32(0.9824552), np.float32(0.98215646), np.float32(0.9827725), np.float32(0.9832234), np.float32(0.9827533), np.float32(0.9826643), np.float32(0.9821784), np.float32(0.9823423), np.float32(0.98303914), np.float32(0.9835933), np.float32(0.9845174), np.float32(0.98471546), np.float32(0.9852402), np.float32(0.9849472), np.float32(0.98508495), np.float32(0.9848247), np.float32(0.98548603), np.float32(0.9849877), np.float32(0.9850189), np.float32(0.98479307), np.float32(0.9849086), np.float32(0.98427874), np.float32(0.9846395), np.float32(0.98449534), np.float32(0.9842821), np.float32(0.9852283), np.float32(0.9842667), np.float32(0.98421484), np.float32(0.9836142), np.float32(0.9838521), np.float32(0.98280865), np.float32(0.9816295), np.float32(0.980716), np.float32(0.98014426), np.float32(0.9782235), np.float32(0.9803453), np.float32(0.9800878), np.float32(0.98018515), np.float32(0.9811291), np.float32(0.98160845), np.float32(0.9805325), np.float32(0.98094845), np.float32(0.9813949), np.float32(0.9808301), np.float32(0.9816289), np.float32(0.9811854), np.float32(0.9815378), np.float32(0.98152643), np.float32(0.98286635), np.float32(0.98295504), np.float32(0.98296136), np.float32(0.9827366), np.float32(0.98370427), np.float32(0.98403925), np.float32(0.98411787), np.float32(0.9837249), np.float32(0.984991), np.float32(0.98482805), np.float32(0.98519266), np.float32(0.98482347), np.float32(0.9849555), np.float32(0.98446125), np.float32(0.9836367), np.float32(0.98365), np.float32(0.98393214), np.float32(0.9847169), np.float32(0.9847039), np.float32(0.9845322), np.float32(0.9845361), np.float32(0.98409355), np.float32(0.98461515), np.float32(0.9850161), np.float32(0.9851333), np.float32(0.9847794), np.float32(0.98408496), np.float32(0.98396134), np.float32(0.9834916), np.float32(0.98409915), np.float32(0.98376507), np.float32(0.9835751), np.float32(0.9824225), np.float32(0.9825318), np.float32(0.9814518), np.float32(0.9820067), np.float32(0.9822925), np.float32(0.9820734), np.float32(0.98161066), np.float32(0.9810331), np.float32(0.9802977), np.float32(0.9796505), np.float32(0.9791236), np.float32(0.97881794), np.float32(0.9782301), np.float32(0.97820014), np.float32(0.9779048), np.float32(0.9767106), np.float32(0.9760359), np.float32(0.9761728), np.float32(0.9770989), np.float32(0.9757059), np.float32(0.97634625), np.float32(0.97534275), np.float32(0.9757875), np.float32(0.97597665), np.float32(0.9768737), np.float32(0.97649616), np.float32(0.97789097), np.float32(0.9769965), np.float32(0.9767513), np.float32(0.97634786), np.float32(0.9763758), np.float32(0.9766558), np.float32(0.97691697), np.float32(0.97680897), np.float32(0.97735196), np.float32(0.9773857), np.float32(0.9779489), np.float32(0.97938836), np.float32(0.97858334), np.float32(0.9795577), np.float32(0.9792013), np.float32(0.9791821), np.float32(0.97927135), np.float32(0.9789702), np.float32(0.98000723), np.float32(0.97987515), np.float32(0.98008597), np.float32(0.9785073), np.float32(0.9787573), np.float32(0.97887987), np.float32(0.9776308), np.float32(0.97857386), np.float32(0.97875357), np.float32(0.9787329), np.float32(0.9785035), np.float32(0.9786009), np.float32(0.978225), np.float32(0.9779719), np.float32(0.9784702), np.float32(0.97845536), np.float32(0.9775843), np.float32(0.9773959), np.float32(0.97675794), np.float32(0.9750295), np.float32(0.9743206), np.float32(0.97588605), np.float32(0.97493255), np.float32(0.9742973), np.float32(0.97054), np.float32(0.9682845), np.float32(0.96322244), np.float32(0.9597147), np.float32(0.9525443), np.float32(0.9458764), np.float32(0.9421677), np.float32(0.94380426), np.float32(0.9421022), np.float32(0.9415634), np.float32(0.94591373), np.float32(0.944563), np.float32(0.93707067), np.float32(0.93811506), np.float32(0.9298513), np.float32(0.9278465), np.float32(0.92424047), np.float32(0.92602104), np.float32(0.926846), np.float32(0.9307197), np.float32(0.93257135), np.float32(0.9352203), np.float32(0.93908376), np.float32(0.94969195), np.float32(0.95469433), np.float32(0.96171254), np.float32(0.96602046), np.float32(0.96773905), np.float32(0.9701553), np.float32(0.9710389), np.float32(0.97439843), np.float32(0.97566515), np.float32(0.97824943), np.float32(0.9790663), np.float32(0.9794262), np.float32(0.979714), np.float32(0.98148066), np.float32(0.98191476), np.float32(0.9810559), np.float32(0.9816201), np.float32(0.98137784), np.float32(0.9811995), np.float32(0.9811575), np.float32(0.98138565), np.float32(0.98094773), np.float32(0.9809321), np.float32(0.9801256), np.float32(0.97924393), np.float32(0.97919923), np.float32(0.9782914), np.float32(0.9792485), np.float32(0.9784677), np.float32(0.97662985), np.float32(0.97689056), np.float32(0.97501343), np.float32(0.974824), np.float32(0.97261894), np.float32(0.9695281), np.float32(0.96922404), np.float32(0.96757185), np.float32(0.9687873), np.float32(0.96891886), np.float32(0.9689098), np.float32(0.96922886), np.float32(0.9698714), np.float32(0.9701081), np.float32(0.97072554), np.float32(0.9711384), np.float32(0.97204846), np.float32(0.9706891), np.float32(0.97082525), np.float32(0.9713902), np.float32(0.9726868), np.float32(0.9737675), np.float32(0.97416955), np.float32(0.9750415), np.float32(0.97551394), np.float32(0.97636306), np.float32(0.9769111), np.float32(0.97869384), np.float32(0.97930896), np.float32(0.97929585), np.float32(0.979768), np.float32(0.97988063), np.float32(0.97980917), np.float32(0.979587), np.float32(0.9800598), np.float32(0.9795094), np.float32(0.9795542), np.float32(0.9800137), np.float32(0.9783198), np.float32(0.97816616), np.float32(0.977603), np.float32(0.97755814), np.float32(0.9781968), np.float32(0.9770627), np.float32(0.9768912), np.float32(0.97531646), np.float32(0.97395295), np.float32(0.9728565), np.float32(0.9723131), np.float32(0.9698645), np.float32(0.96962893), np.float32(0.9688325), np.float32(0.96896744), np.float32(0.96753156), np.float32(0.9650855), np.float32(0.9677633), np.float32(0.9651895), np.float32(0.9659642), np.float32(0.96484363), np.float32(0.9644864), np.float32(0.96552724), np.float32(0.96685755), np.float32(0.9685385), np.float32(0.96639454), np.float32(0.9683936), np.float32(0.9689961), np.float32(0.9700173), np.float32(0.9714584), np.float32(0.9725338), np.float32(0.97417986), np.float32(0.9744005), np.float32(0.97388726), np.float32(0.9737099), np.float32(0.9758387), np.float32(0.97655857), np.float32(0.97745264), np.float32(0.97769254), np.float32(0.97871804), np.float32(0.9792849), np.float32(0.97869706), np.float32(0.97964203), np.float32(0.97932315), np.float32(0.9796265), np.float32(0.9802274), np.float32(0.9801522), np.float32(0.9798758), np.float32(0.980093), np.float32(0.9807345), np.float32(0.9807944), np.float32(0.98085153), np.float32(0.9804866), np.float32(0.98046136), np.float32(0.9802505), np.float32(0.97983825), np.float32(0.97962576), np.float32(0.9793956), np.float32(0.97965026), np.float32(0.9792839), np.float32(0.9794813), np.float32(0.9791074), np.float32(0.97944874), np.float32(0.97903925), np.float32(0.9793331), np.float32(0.97998476), np.float32(0.9790806), np.float32(0.9789109), np.float32(0.97841305), np.float32(0.9783625), np.float32(0.97892463), np.float32(0.97826266), np.float32(0.97901917), np.float32(0.97899926), np.float32(0.9792371), np.float32(0.9798409), np.float32(0.9800591), np.float32(0.9794717), np.float32(0.9799365), np.float32(0.97876865), np.float32(0.9786326), np.float32(0.9778366), np.float32(0.977994), np.float32(0.9777339), np.float32(0.97836953), np.float32(0.97826403), np.float32(0.97790617), np.float32(0.9779483), np.float32(0.9781001), np.float32(0.97878635), np.float32(0.9784154), np.float32(0.97869074), np.float32(0.9787498), np.float32(0.97869325), np.float32(0.9788559), np.float32(0.9789065), np.float32(0.9791678), np.float32(0.97994256), np.float32(0.9796876), np.float32(0.9790267), np.float32(0.9789722), np.float32(0.9787199), np.float32(0.9778153), np.float32(0.97823423), np.float32(0.97794044), np.float32(0.9787718), np.float32(0.9781782), np.float32(0.9787771), np.float32(0.9775619), np.float32(0.9773816), np.float32(0.9782574), np.float32(0.979009), np.float32(0.9788016), np.float32(0.9791915), np.float32(0.98000187), np.float32(0.98064476), np.float32(0.98023945), np.float32(0.9807771), np.float32(0.97957855), np.float32(0.9799318), np.float32(0.9801152), np.float32(0.9790477), np.float32(0.9781781), np.float32(0.97794676), np.float32(0.9774615), np.float32(0.9782683), np.float32(0.9775144), np.float32(0.97704995), np.float32(0.9765455), np.float32(0.9740631), np.float32(0.9712011), np.float32(0.97155535), np.float32(0.97139055), np.float32(0.97044927), np.float32(0.96959645), np.float32(0.9676471), np.float32(0.9697833), np.float32(0.96833414), np.float32(0.96567696), np.float32(0.9656604), np.float32(0.96350455), np.float32(0.96225965), np.float32(0.96279263), np.float32(0.9634951), np.float32(0.9628196), np.float32(0.962244), np.float32(0.9638771), np.float32(0.9649119), np.float32(0.96540314), np.float32(0.9670245), np.float32(0.9662634), np.float32(0.9674713), np.float32(0.9678389), np.float32(0.96690917), np.float32(0.96571857), np.float32(0.96817243), np.float32(0.96841997), np.float32(0.9698389), np.float32(0.9719186), np.float32(0.97172654), np.float32(0.97179043), np.float32(0.9717227), np.float32(0.97246087), np.float32(0.9731708), np.float32(0.9748598), np.float32(0.9759502), np.float32(0.97619456), np.float32(0.9763415), np.float32(0.9768992), np.float32(0.97686154), np.float32(0.9779432), np.float32(0.9784868), np.float32(0.97939223), np.float32(0.979328), np.float32(0.97925025), np.float32(0.97938305), np.float32(0.9791566), np.float32(0.9792189), np.float32(0.97961056), np.float32(0.97911227), np.float32(0.97899765), np.float32(0.9793616), np.float32(0.979475), np.float32(0.9791211), np.float32(0.9801302), np.float32(0.9791322), np.float32(0.9790614), np.float32(0.97853917), np.float32(0.97739834), np.float32(0.9776953), np.float32(0.97826105), np.float32(0.9778983), np.float32(0.978109), np.float32(0.97747076), np.float32(0.9766025), np.float32(0.9752763), np.float32(0.97450984), np.float32(0.9731564), np.float32(0.97290456), np.float32(0.9730122), np.float32(0.9734331), np.float32(0.97386295), np.float32(0.9732038), np.float32(0.97264206), np.float32(0.9722304), np.float32(0.97253406), np.float32(0.97393066), np.float32(0.9730182), np.float32(0.9716224), np.float32(0.9724587), np.float32(0.97228765), np.float32(0.97281355), np.float32(0.9739396), np.float32(0.97448856), np.float32(0.9750241), np.float32(0.97499573), np.float32(0.97527677), np.float32(0.9751567), np.float32(0.9772979), np.float32(0.9776244), np.float32(0.9765916), np.float32(0.9781783), np.float32(0.976773), np.float32(0.9760519), np.float32(0.9757264), np.float32(0.9748975), np.float32(0.9766608), np.float32(0.9766717), np.float32(0.97419655), np.float32(0.9719786), np.float32(0.97160214), np.float32(0.97230655), np.float32(0.97325134), np.float32(0.97165346), np.float32(0.9689849), np.float32(0.9675992), np.float32(0.95931333), np.float32(0.9564896), np.float32(0.9626236), np.float32(0.96133804), np.float32(0.96220976), np.float32(0.957048), np.float32(0.9573513), np.float32(0.95702624), np.float32(0.9591726), np.float32(0.9595388), np.float32(0.9583716), np.float32(0.95987517), np.float32(0.9622115), np.float32(0.95965487), np.float32(0.9601366), np.float32(0.9647588), np.float32(0.96499914), np.float32(0.9681894), np.float32(0.970161), np.float32(0.96973264), np.float32(0.9721202), np.float32(0.9709471), np.float32(0.9739889), np.float32(0.97500813), np.float32(0.97576785), np.float32(0.976223), np.float32(0.97729367), np.float32(0.9776163), np.float32(0.9789186), np.float32(0.9795003), np.float32(0.9809725), np.float32(0.98129636), np.float32(0.98280334), np.float32(0.9840209), np.float32(0.9855537), np.float32(0.9861778), np.float32(0.98663425), np.float32(0.98688865), np.float32(0.9875492), np.float32(0.98786664), np.float32(0.98778164), np.float32(0.98786944), np.float32(0.9881126), np.float32(0.9877806), np.float32(0.98757404), np.float32(0.98735785), np.float32(0.98673576), np.float32(0.9863686), np.float32(0.98584783), np.float32(0.98506933), np.float32(0.9835233), np.float32(0.9819603), np.float32(0.98084426), np.float32(0.9807568), np.float32(0.977526), np.float32(0.97471976), np.float32(0.97098404), np.float32(0.96886784), np.float32(0.963153), np.float32(0.95991445), np.float32(0.9510256), np.float32(0.94953185), np.float32(0.93509144), np.float32(0.93875927), np.float32(0.93650115), np.float32(0.9376445), np.float32(0.9413071), np.float32(0.93977505), np.float32(0.9359547), np.float32(0.9250516), np.float32(0.9092662), np.float32(0.91045874), np.float32(0.8940975), np.float32(0.8757735), np.float32(0.8520779), np.float32(0.82093227), np.float32(0.8296717), np.float32(0.8160382), np.float32(0.8302491), np.float32(0.83246034), np.float32(0.81998676), np.float32(0.8200877), np.float32(0.8024397), np.float32(0.7912215), np.float32(0.79129297), np.float32(0.7734671), np.float32(0.76242954), np.float32(0.7797348), np.float32(0.7764209), np.float32(0.8021289), np.float32(0.8128558), np.float32(0.77675515), np.float32(0.7713485), np.float32(0.74365014), np.float32(0.7728753), np.float32(0.8007948), np.float32(0.8342662), np.float32(0.89164805), np.float32(0.9225427), np.float32(0.9350417), np.float32(0.9398242), np.float32(0.9487906), np.float32(0.95565647), np.float32(0.9627061), np.float32(0.970198), np.float32(0.97413653), np.float32(0.97827756), np.float32(0.9796332), np.float32(0.9793444), np.float32(0.9807695), np.float32(0.98297644), np.float32(0.98364705), np.float32(0.9831123), np.float32(0.9816715), np.float32(0.98171854), np.float32(0.9803698), np.float32(0.97700965), np.float32(0.9746527), np.float32(0.9721043), np.float32(0.96985483), np.float32(0.96423674), np.float32(0.95964706), np.float32(0.95251834), np.float32(0.9431469), np.float32(0.9363457), np.float32(0.90280825), np.float32(0.86154926), np.float32(0.87396526), np.float32(0.8650737), np.float32(0.82724774), np.float32(0.80391353), np.float32(0.77879256), np.float32(0.7330126), np.float32(0.66307026), np.float32(0.64138925), np.float32(0.6459352), np.float32(0.53014207), np.float32(0.4855647), np.float32(0.44721162), np.float32(0.39438805), np.float32(0.40144834), np.float32(0.3861339), np.float32(0.3647347), np.float32(0.3264458), np.float32(0.3068878), np.float32(0.2920006), np.float32(0.29389417), np.float32(0.26571622), np.float32(0.26942724), np.float32(0.26990402), np.float32(0.22760846), np.float32(0.22069226), np.float32(0.24733278), np.float32(0.23469302), np.float32(0.21976115), np.float32(0.2526655), np.float32(0.30077696), np.float32(0.3154474), np.float32(0.32267132), np.float32(0.33508518), np.float32(0.3388312), np.float32(0.34886175), np.float32(0.3659417), np.float32(0.39011523), np.float32(0.37964517), np.float32(0.34827337), np.float32(0.32859394), np.float32(0.3248947), np.float32(0.30164653), np.float32(0.28631976), np.float32(0.2718329), np.float32(0.24384417), np.float32(0.23390257), np.float32(0.21200387), np.float32(0.20365262), np.float32(0.17917521), np.float32(0.15111311), np.float32(0.14280273), np.float32(0.13923012), np.float32(0.12085019), np.float32(0.094128005), np.float32(0.089498505), np.float32(0.08159964), np.float32(0.078763634), np.float32(0.07826554), np.float32(0.09053456), np.float32(0.08730655), np.float32(0.084970474), np.float32(0.089156605), np.float32(0.095646225), np.float32(0.104518466), np.float32(0.0997689), np.float32(0.0993163), np.float32(0.09953832), np.float32(0.10628184), np.float32(0.09623824), np.float32(0.09090221), np.float32(0.09039498), np.float32(0.087419), np.float32(0.08511167), np.float32(0.08383245), np.float32(0.0937115), np.float32(0.10172655), np.float32(0.11034894), np.float32(0.11452483), np.float32(0.112338826), np.float32(0.11345008), np.float32(0.1019413), np.float32(0.10655935), np.float32(0.0978049), np.float32(0.09084365), np.float32(0.088444345), np.float32(0.08874287), np.float32(0.09495126), np.float32(0.08553891), np.float32(0.085816264), np.float32(0.09513982), np.float32(0.09422665), np.float32(0.09161031), np.float32(0.08913192), np.float32(0.1033412), np.float32(0.09804316), np.float32(0.08554969), np.float32(0.087685235), np.float32(0.09080764), np.float32(0.07957342), np.float32(0.067707635), np.float32(0.06835946), np.float32(0.062787205), np.float32(0.061313108), np.float32(0.06060491), np.float32(0.06476903), np.float32(0.05784754), np.float32(0.05821445), np.float32(0.061952643), np.float32(0.058776464), np.float32(0.06072531), np.float32(0.057461686), np.float32(0.0577289), np.float32(0.054652773), np.float32(0.053322922), np.float32(0.057400204), np.float32(0.05373155), np.float32(0.05421639), np.float32(0.05811028), np.float32(0.061847426), np.float32(0.059377097), np.float32(0.059003912), np.float32(0.065740906), np.float32(0.06805805), np.float32(0.06330739), np.float32(0.06725209), np.float32(0.076679446), np.float32(0.07304278), np.float32(0.068401925), np.float32(0.07312709), np.float32(0.077707745), np.float32(0.08012921), np.float32(0.0816053), np.float32(0.08372317), np.float32(0.08929512), np.float32(0.092404194), np.float32(0.10138543), np.float32(0.11369041), np.float32(0.12060409), np.float32(0.13157621), np.float32(0.15213105), np.float32(0.17962068), np.float32(0.18770202), np.float32(0.1871165), np.float32(0.23421262), np.float32(0.23461157), np.float32(0.209624), np.float32(0.19822548), np.float32(0.18444416), np.float32(0.15639043), np.float32(0.14686044), np.float32(0.16579759), np.float32(0.174343), np.float32(0.13932769), np.float32(0.12957758), np.float32(0.12405939), np.float32(0.115986966), np.float32(0.11571145), np.float32(0.13094303), np.float32(0.10588927), np.float32(0.09691973), np.float32(0.097593546), np.float32(0.09538315), np.float32(0.09538809), np.float32(0.099365555), np.float32(0.090148084), np.float32(0.09484207), np.float32(0.10890693), np.float32(0.10345563), np.float32(0.09896598), np.float32(0.1011738), np.float32(0.10927469), np.float32(0.10508695), np.float32(0.120615624), np.float32(0.13177712), np.float32(0.13204506), np.float32(0.13332924), np.float32(0.13756596), np.float32(0.15045887), np.float32(0.1369081), np.float32(0.13047244), np.float32(0.13322243), np.float32(0.12566262), np.float32(0.12307337), np.float32(0.1354592), np.float32(0.13110107), np.float32(0.13722512), np.float32(0.13866465), np.float32(0.1466622), np.float32(0.16409571), np.float32(0.15593599), np.float32(0.16166453), np.float32(0.18574959), np.float32(0.20895414), np.float32(0.19078925), np.float32(0.19186912), np.float32(0.21139924), np.float32(0.19983914), np.float32(0.18868883), np.float32(0.20090492), np.float32(0.20413437), np.float32(0.19005017), np.float32(0.19772887), np.float32(0.23021366), np.float32(0.25639227), np.float32(0.2729302), np.float32(0.28875366), np.float32(0.31346658), np.float32(0.28098142), np.float32(0.28029114), np.float32(0.29585487), np.float32(0.31937402), np.float32(0.31428245), np.float32(0.27786368), np.float32(0.29039195), np.float32(0.2723497), np.float32(0.2702241), np.float32(0.26766232), np.float32(0.29717508), np.float32(0.30001858), np.float32(0.42179835), np.float32(0.41743058), np.float32(0.36851665), np.float32(0.34987366), np.float32(0.36973956), np.float32(0.31232762), np.float32(0.33113515), np.float32(0.30236483), np.float32(0.22912613), np.float32(0.18255137), np.float32(0.18059444), np.float32(0.156261), np.float32(0.15537618), np.float32(0.14520377), np.float32(0.15129946), np.float32(0.104874045), np.float32(0.118183136), np.float32(0.14221439), np.float32(0.13534348), np.float32(0.12818936), np.float32(0.14093351), np.float32(0.14839552), np.float32(0.14042515), np.float32(0.12534401), np.float32(0.10952565), np.float32(0.09808671), np.float32(0.09440489), np.float32(0.102253154), np.float32(0.11288673), np.float32(0.11086013), np.float32(0.099173605), np.float32(0.10347608), np.float32(0.127312), np.float32(0.12996438), np.float32(0.12449224), np.float32(0.14607714), np.float32(0.17445834), np.float32(0.1898314), np.float32(0.19921526), np.float32(0.27507553), np.float32(0.2808431), np.float32(0.24841978), np.float32(0.26625693), np.float32(0.2221902), np.float32(0.23069908), np.float32(0.21561514), np.float32(0.18571164), np.float32(0.21537764), np.float32(0.22391713), np.float32(0.26913732), np.float32(0.11000959), np.float32(0.109712474), np.float32(0.09881063), np.float32(0.09257209), np.float32(0.08728313), np.float32(0.0855211), np.float32(0.078586645), np.float32(0.07058479), np.float32(0.074210055), np.float32(0.07582897), np.float32(0.0676328), np.float32(0.060926203), np.float32(0.059747424), np.float32(0.05738182), np.float32(0.052923746), np.float32(0.049169566), np.float32(0.049633272), np.float32(0.049063444), np.float32(0.04730851), np.float32(0.04900304), np.float32(0.05271697), np.float32(0.05080025), np.float32(0.051645335), np.float32(0.060167316), np.float32(0.05833703), np.float32(0.06441236), np.float32(0.08062277), np.float32(0.098907836), np.float32(0.11552273), np.float32(0.13289373), np.float32(0.15354216), np.float32(0.17598867), np.float32(0.2056366), np.float32(0.21665949), np.float32(0.23488346), np.float32(0.24602564), np.float32(0.24993546), np.float32(0.2938438), np.float32(0.2977292), np.float32(0.3036056), np.float32(0.29749835), np.float32(0.27969858), np.float32(0.29410696), np.float32(0.30261835), np.float32(0.2896837), np.float32(0.27231085), np.float32(0.3092937), np.float32(0.29257005), np.float32(0.29785064), np.float32(0.29298264), np.float32(0.27491713), np.float32(0.24384417), np.float32(0.21751212), np.float32(0.1956914), np.float32(0.18113792), np.float32(0.15491647), np.float32(0.1265321), np.float32(0.123050116), np.float32(0.10309837), np.float32(0.09500278), np.float32(0.0868055), np.float32(0.08533927), np.float32(0.07445957), np.float32(0.05983236), np.float32(0.057285104), np.float32(0.062218193), np.float32(0.05408672), np.float32(0.0461317), np.float32(0.050066635), np.float32(0.049695272), np.float32(0.043620467), np.float32(0.04217938), np.float32(0.038504876), np.float32(0.03372148), np.float32(0.030883988), np.float32(0.028670665), np.float32(0.025860673), np.float32(0.026126515), np.float32(0.024411203), np.float32(0.023765128), np.float32(0.020181848), np.float32(0.020181715), np.float32(0.017727595), np.float32(0.017612522), np.float32(0.017074246), np.float32(0.018542632), np.float32(0.018333968), np.float32(0.020600025), np.float32(0.01925409), np.float32(0.018494057), np.float32(0.022918241), np.float32(0.025107145), np.float32(0.022929981), np.float32(0.02236145), np.float32(0.024138875), np.float32(0.029200817), np.float32(0.028212685), np.float32(0.027208759), np.float32(0.028426854), np.float32(0.03136914), np.float32(0.03572147), np.float32(0.048222292), np.float32(0.064614266), np.float32(0.07531953), np.float32(0.09140456), np.float32(0.11097082), np.float32(0.12807861), np.float32(0.122997336), np.float32(0.12182474), np.float32(0.10944217), np.float32(0.09490036), np.float32(0.08365553), np.float32(0.088295035), np.float32(0.091683514), np.float32(0.085708365), np.float32(0.082205795), np.float32(0.08964513), np.float32(0.09800275), np.float32(0.10754283), np.float32(0.113668226), np.float32(0.12219366), np.float32(0.12379774), np.float32(0.13153297), np.float32(0.13316765), np.float32(0.14281037), np.float32(0.13511235), np.float32(0.11915612), np.float32(0.13411742), np.float32(0.1256525), np.float32(0.11348068), np.float32(0.110849455), np.float32(0.13681786), np.float32(0.14249825), np.float32(0.1487906), np.float32(0.15824534), np.float32(0.20127088), np.float32(0.19727857), np.float32(0.2033725), np.float32(0.21283975), np.float32(0.19209014), np.float32(0.17638941), np.float32(0.15268148), np.float32(0.12967362), np.float32(0.11292013), np.float32(0.11371043), np.float32(0.09860649), np.float32(0.09176881), np.float32(0.10935142), np.float32(0.1292255), np.float32(0.15543644), np.float32(0.1593296), np.float32(0.20639984), np.float32(0.22228408), np.float32(0.24226557), np.float32(0.2588939), np.float32(0.30530986), np.float32(0.28626674), np.float32(0.27369797), np.float32(0.27050442), np.float32(0.211199), np.float32(0.19255684), np.float32(0.28121492), np.float32(0.25453585), np.float32(0.26354924), np.float32(0.19646545), np.float32(0.22150557), np.float32(0.25976777), np.float32(0.26926666), np.float32(0.28644753), np.float32(0.30575287), np.float32(0.28710857), np.float32(0.27090675), np.float32(0.24384417), np.float32(0.2557134), np.float32(0.24172406), np.float32(0.25065753), np.float32(0.2428393), np.float32(0.21024272), np.float32(0.20397103), np.float32(0.18529154), np.float32(0.15739736), np.float32(0.13244556), np.float32(0.14589296), np.float32(0.13208628), np.float32(0.14279835), np.float32(0.18529047), np.float32(0.17447455)], 'MAVGNNTQRSYSIIPCFIFVELVIMAGTVLLAYYFECTDTFQVHIQGFFCQDGDLMKPYPGTEEESFITPLLLYCVLAATPTAIIFIGEISMYFIKSTRESLIAQEKTILTGECCYLNPLLRRIIRFIGVFAFGLFATDIFVNAGQVVTGHLTPYFLTVCKPNYTSTDCRAHHQFINNGNICTGDLEVIEKARRSFPSKHAALSIYSALYATMYITSTIKTKSSRLAKPVLCLGTLCTAFLTGLNRVSEYRNHCSDVIAGFILGTAVALFLGMCVVHNFKGTQGSPSKPKPEDPRGVPLMAFPRIESPLETLSAQNHSASMTEVT': [np.float32(0.6989908), np.float32(0.6624883), np.float32(0.5943453), np.float32(0.6533862), np.float32(0.6399058), np.float32(0.5669869), np.float32(0.58166087), np.float32(0.5122828), np.float32(0.45577252), np.float32(0.4181793), np.float32(0.4221446), np.float32(0.39606282), np.float32(0.3722619), np.float32(0.37441143), np.float32(0.33250827), np.float32(0.3308127), np.float32(0.20304254), np.float32(0.175791), np.float32(0.1679725), np.float32(0.16058221), np.float32(0.13650607), np.float32(0.122966684), np.float32(0.10925441), np.float32(0.08877901), np.float32(0.10841158), np.float32(0.11453071), np.float32(0.09200975), np.float32(0.10427092), np.float32(0.11927623), np.float32(0.1336324), np.float32(0.12434721), np.float32(0.16080396), np.float32(0.14931302), np.float32(0.10149265), np.float32(0.08108835), np.float32(0.07533285), np.float32(0.07694092), np.float32(0.08121502), np.float32(0.091438204), np.float32(0.10077135), np.float32(0.1262379), np.float32(0.123429276), np.float32(0.15182304), np.float32(0.15913635), np.float32(0.16201872), np.float32(0.17487098), np.float32(0.16608918), np.float32(0.15699601), np.float32(0.14519063), np.float32(0.15807876), np.float32(0.15441784), np.float32(0.15857388), np.float32(0.17577946), np.float32(0.18226095), np.float32(0.19243462), np.float32(0.18698657), np.float32(0.17583653), np.float32(0.18540825), np.float32(0.16997641), np.float32(0.1722509), np.float32(0.18514359), np.float32(0.17400885), np.float32(0.19631058), np.float32(0.1778536), np.float32(0.17423217), np.float32(0.16184148), np.float32(0.13968499), np.float32(0.14403036), np.float32(0.1360153), np.float32(0.1120027), np.float32(0.10163228), np.float32(0.09228613), np.float32(0.0869908), np.float32(0.08007582), np.float32(0.07256628), np.float32(0.062426966), np.float32(0.04703731), np.float32(0.048451312), np.float32(0.045540165), np.float32(0.034631852), np.float32(0.030081898), np.float32(0.033625), np.float32(0.03918186), np.float32(0.0391715), np.float32(0.040759157), np.float32(0.033904012), np.float32(0.033625692), np.float32(0.036406036), np.float32(0.045522843), np.float32(0.044172518), np.float32(0.049064968), np.float32(0.05069893), np.float32(0.050047494), np.float32(0.054375518), np.float32(0.055963308), np.float32(0.06902204), np.float32(0.0696236), np.float32(0.066231735), np.float32(0.071303055), np.float32(0.07961468), np.float32(0.087968804), np.float32(0.09229143), np.float32(0.098400936), np.float32(0.105628096), np.float32(0.113332614), np.float32(0.11764949), np.float32(0.12998946), np.float32(0.13118751), np.float32(0.13305244), np.float32(0.1247965), np.float32(0.12872705), np.float32(0.11751347), np.float32(0.10676756), np.float32(0.100396), np.float32(0.111953005), np.float32(0.11459698), np.float32(0.110508345), np.float32(0.10014164), np.float32(0.09959971), np.float32(0.087924145), np.float32(0.08132526), np.float32(0.08751703), np.float32(0.087685615), np.float32(0.08735445), np.float32(0.08378354), np.float32(0.07605383), np.float32(0.07171484), np.float32(0.07186334), np.float32(0.06953118), np.float32(0.070819624), np.float32(0.07018552), np.float32(0.070607126), np.float32(0.07123773), np.float32(0.0717172), np.float32(0.07616064), np.float32(0.07858199), np.float32(0.08262132), np.float32(0.08669151), np.float32(0.10276797), np.float32(0.084398985), np.float32(0.08060847), np.float32(0.07204735), np.float32(0.07794915), np.float32(0.07625891), np.float32(0.074628435), np.float32(0.07633928), np.float32(0.0816595), np.float32(0.06180713), np.float32(0.050550535), np.float32(0.05399068), np.float32(0.06394361), np.float32(0.07088871), np.float32(0.07063675), np.float32(0.075957775), np.float32(0.07766586), np.float32(0.091210335), np.float32(0.09670258), np.float32(0.09299939), np.float32(0.09422162), np.float32(0.08708081), np.float32(0.09790117), np.float32(0.09687364), np.float32(0.10848107), np.float32(0.08758093), np.float32(0.08830779), np.float32(0.0962689), np.float32(0.09843756), np.float32(0.11045283), np.float32(0.12471215), np.float32(0.12650022), np.float32(0.11995958), np.float32(0.13552187), np.float32(0.15263991), np.float32(0.13695362), np.float32(0.13302483), np.float32(0.12699755), np.float32(0.13155988), np.float32(0.11092283), np.float32(0.10458545), np.float32(0.09574592), np.float32(0.07752934), np.float32(0.09245968), np.float32(0.11161106), np.float32(0.1185167), np.float32(0.12288828), np.float32(0.13493603), np.float32(0.13783965), np.float32(0.1468031), np.float32(0.16087937), np.float32(0.14680961), np.float32(0.12922615), np.float32(0.11500275), np.float32(0.10681532), np.float32(0.08949818), np.float32(0.08014311), np.float32(0.06758354), np.float32(0.05653788), np.float32(0.05402057), np.float32(0.047088392), np.float32(0.038499124), np.float32(0.03808847), np.float32(0.040823605), np.float32(0.039545994), np.float32(0.03561725), np.float32(0.035755698), np.float32(0.033482444), np.float32(0.0312675), np.float32(0.03402063), np.float32(0.038070988), np.float32(0.036743663), np.float32(0.042078268), np.float32(0.04597284), np.float32(0.04609258), np.float32(0.04314358), np.float32(0.04693059), np.float32(0.052274615), np.float32(0.062017836), np.float32(0.07265725), np.float32(0.07771014), np.float32(0.08656254), np.float32(0.09287008), np.float32(0.10788314), np.float32(0.1118344), np.float32(0.108773276), np.float32(0.10481848), np.float32(0.102780014), np.float32(0.09080117), np.float32(0.08887073), np.float32(0.09358095), np.float32(0.09191385), np.float32(0.090087734), np.float32(0.093314), np.float32(0.08640333), np.float32(0.08824294), np.float32(0.08783191), np.float32(0.094528876), np.float32(0.09435728), np.float32(0.09356032), np.float32(0.09599447), np.float32(0.10874503), np.float32(0.098414116), np.float32(0.105293326), np.float32(0.11628967), np.float32(0.13599439), np.float32(0.160511), np.float32(0.15830913), np.float32(0.16151743), np.float32(0.16115631), np.float32(0.16678551), np.float32(0.16905876), np.float32(0.16903752), np.float32(0.2020649), np.float32(0.17999524), np.float32(0.15950365), np.float32(0.18220587), np.float32(0.16470367), np.float32(0.15299433), np.float32(0.14440517), np.float32(0.14721806), np.float32(0.15544082), np.float32(0.1504794), np.float32(0.165281), np.float32(0.12068578), np.float32(0.12660484), np.float32(0.13256735), np.float32(0.15361606), np.float32(0.12395346), np.float32(0.11613627), np.float32(0.13538009), np.float32(0.14948796), np.float32(0.18450615), np.float32(0.20418923), np.float32(0.2828258), np.float32(0.3548159), np.float32(0.40381423), np.float32(0.4095299), np.float32(0.52709633), np.float32(0.6283132), np.float32(0.73836195), np.float32(0.76100206), np.float32(0.82414603), np.float32(0.84897804), np.float32(0.86140674), np.float32(0.8987032), np.float32(0.9191063), np.float32(0.91361773), np.float32(0.93702567), np.float32(0.9505003), np.float32(0.9491801), np.float32(0.95199263), np.float32(0.95146936), np.float32(0.95181173), np.float32(0.9552254), np.float32(0.9610127), np.float32(0.964596), np.float32(0.96036), np.float32(0.9627832), np.float32(0.9664995), np.float32(0.9685823), np.float32(0.9679232), np.float32(0.9693983), np.float32(0.96796465), np.float32(0.96865463), np.float32(0.97029257), np.float32(0.97015834), np.float32(0.97465116), np.float32(0.9738158), np.float32(0.97322446), np.float32(0.9740189), np.float32(0.9752308), np.float32(0.97433233), np.float32(0.9719743), np.float32(0.9702486), np.float32(0.9713992), np.float32(0.97009397), np.float32(0.9688721), np.float32(0.9625946), np.float32(0.9604497), np.float32(0.9595387), np.float32(0.9596924), np.float32(0.96347314), np.float32(0.9616216), np.float32(0.9594137), np.float32(0.95772326), np.float32(0.95557004)], 'MRPARLLLLPPLAWRCCRAAPRPSLGPLRSPRLSLLPLRGLRALSSSQLPPEFSSRKYYHKTTSVFRNLKLEEEGEEEGERRLWRGPRNTPYWYFLRCKALIKEDKLAEALELFEVQMLKEERVKPEESNYTVLIGGCGRAGYVKKAFRLYNDMKKRGLTPTEPTYTALFNACAESPWKDSGLQSALKLRQQLKDKNQELNLITYHALLKVCALCSDLRMCFDVLKEVVHKGHVPTAETFSFLLMSCIKDSESGFRYALQVWKQMTKLGIKADSHSYNLMLRAARDCGIGDPAVASKVLLRPTDENSPQLRLAPGRQKVKNQRKKGEEAAPVVQLDVEAMEKQLFQESSMQPEKLIMQQNEDVDQAENKPLPTDLDSPNVSHSRTGALMMRGQDETQQEQAYLSQNLHFCNLPNLLDSHIADADVVSLGTVSTPSDRLSLMGDVEGFLNKMKKDNAEPDIKTFTLLAELVEPQSPSESSLLALLDEHKVKVDVTFFNTLIRKKSKRGDLEGAKSLLPALAKRRISPNLQTFCNLAIACHRKKDGLQLLSDLKRSGITPNKFIYSALISAAVRQLDYSYLTEILRDMRNSEVPPNEVIIRQLEFAAQYPPKFDRYKSKNPYLEKIDGFRGYYYRWLKVMAGEETPHPWEKYRTAKRSTDETKEEAVQGQVGHNAPADR': [np.float32(0.9798866), np.float32(0.97873676), np.float32(0.97698486), np.float32(0.97836804), np.float32(0.98305005), np.float32(0.98366964), np.float32(0.98382574), np.float32(0.98651296), np.float32(0.98772347), np.float32(0.9886164), np.float32(0.9889859), np.float32(0.9887693), np.float32(0.98870194), np.float32(0.9884978), np.float32(0.98715186), np.float32(0.9888803), np.float32(0.98919415), np.float32(0.9891533), np.float32(0.98787886), np.float32(0.98857147), np.float32(0.98896503), np.float32(0.9894183), np.float32(0.9895493), np.float32(0.9891228), np.float32(0.9894911), np.float32(0.9893666), np.float32(0.9889958), np.float32(0.98895407), np.float32(0.98909587), np.float32(0.9896884), np.float32(0.9901625), np.float32(0.9902986), np.float32(0.99038345), np.float32(0.99023926), np.float32(0.9899026), np.float32(0.98964393), np.float32(0.98944515), np.float32(0.9881887), np.float32(0.9873239), np.float32(0.9864259), np.float32(0.98613364), np.float32(0.9860845), np.float32(0.9838372), np.float32(0.9842258), np.float32(0.98363656), np.float32(0.98220485), np.float32(0.98334646), np.float32(0.9819857), np.float32(0.9777209), np.float32(0.9746373), np.float32(0.9685037), np.float32(0.9671348), np.float32(0.9623346), np.float32(0.95869654), np.float32(0.9310835), np.float32(0.9105192), np.float32(0.8899786), np.float32(0.88610095), np.float32(0.883619), np.float32(0.8705318), np.float32(0.8602578), np.float32(0.83868057), np.float32(0.8558247), np.float32(0.86928695), np.float32(0.8712058), np.float32(0.8335013), np.float32(0.8196991), np.float32(0.684038), np.float32(0.55480653), np.float32(0.47380581), np.float32(0.39735362), np.float32(0.39219496), np.float32(0.4264949), np.float32(0.35135335), np.float32(0.3643416), np.float32(0.34122622), np.float32(0.35352254), np.float32(0.39193162), np.float32(0.36383703), np.float32(0.34630886), np.float32(0.28592724), np.float32(0.24733804), np.float32(0.22182839), np.float32(0.16463381), np.float32(0.15760458), np.float32(0.14215901), np.float32(0.122088484), np.float32(0.12845038), np.float32(0.10304347), np.float32(0.08986909), np.float32(0.07373433), np.float32(0.07487884), np.float32(0.07936803), np.float32(0.09005792), np.float32(0.09522672), np.float32(0.0945693), np.float32(0.09230847), np.float32(0.09014411), np.float32(0.08718792), np.float32(0.07394992), np.float32(0.06842577), np.float32(0.063649684), np.float32(0.059696518), np.float32(0.056065172), np.float32(0.058061406), np.float32(0.061259862), np.float32(0.06349508), np.float32(0.0678512), np.float32(0.0766581), np.float32(0.0814373), np.float32(0.09770119), np.float32(0.10620238), np.float32(0.10868908), np.float32(0.12703879), np.float32(0.1476894), np.float32(0.1367388), np.float32(0.14496607), np.float32(0.13251998), np.float32(0.12081393), np.float32(0.1162347), np.float32(0.104505405), np.float32(0.08538877), np.float32(0.08254304), np.float32(0.08067789), np.float32(0.07574692), np.float32(0.0747565), np.float32(0.07917651), np.float32(0.07516616), np.float32(0.07870966), np.float32(0.08183118), np.float32(0.08318945), np.float32(0.08134557), np.float32(0.06503139), np.float32(0.058948398), np.float32(0.055843703), np.float32(0.047497466), np.float32(0.044351697), np.float32(0.041371953), np.float32(0.032515816), np.float32(0.026697565), np.float32(0.028122585), np.float32(0.028722383), np.float32(0.026808565), np.float32(0.033802524), np.float32(0.04272754), np.float32(0.055318937), np.float32(0.07057026), np.float32(0.07740424), np.float32(0.08255286), np.float32(0.08858738), np.float32(0.09076024), np.float32(0.09616708), np.float32(0.106863566), np.float32(0.10293023), np.float32(0.09571727), np.float32(0.09292738), np.float32(0.09170496), np.float32(0.08880551), np.float32(0.08013065), np.float32(0.089737035), np.float32(0.09979402), np.float32(0.0871617), np.float32(0.089644626), np.float32(0.1109243), np.float32(0.10491636), np.float32(0.10212672), np.float32(0.10934824), np.float32(0.112319276), np.float32(0.10594983), np.float32(0.10798884), np.float32(0.09388198), np.float32(0.09519936), np.float32(0.08823877), np.float32(0.08522279), np.float32(0.07344696), np.float32(0.06731125), np.float32(0.06841251), np.float32(0.06736529), np.float32(0.07325205), np.float32(0.083116785), np.float32(0.08653935), np.float32(0.08744769), np.float32(0.10579218), np.float32(0.11835991), np.float32(0.12991133), np.float32(0.14391077), np.float32(0.15225165), np.float32(0.14846924), np.float32(0.13845156), np.float32(0.12440596), np.float32(0.11912819), np.float32(0.11062897), np.float32(0.100385025), np.float32(0.09158985), np.float32(0.094075345), np.float32(0.08441667), np.float32(0.07317835), np.float32(0.072111905), np.float32(0.08374143), np.float32(0.07648045), np.float32(0.06464209), np.float32(0.06558176), np.float32(0.061907522), np.float32(0.05014148), np.float32(0.04690686), np.float32(0.04890641), np.float32(0.03946276), np.float32(0.034085594), np.float32(0.029432446), np.float32(0.024198275), np.float32(0.019829314), np.float32(0.017872343), np.float32(0.017070614), np.float32(0.016599333), np.float32(0.017210664), np.float32(0.018597165), np.float32(0.019337833), np.float32(0.021300653), np.float32(0.025147688), np.float32(0.03188362), np.float32(0.0397109), np.float32(0.050300192), np.float32(0.049942404), np.float32(0.056789365), np.float32(0.063703045), np.float32(0.06501873), np.float32(0.06942903), np.float32(0.072983235), np.float32(0.0658352), np.float32(0.061077468), np.float32(0.061925247), np.float32(0.052647185), np.float32(0.04798744), np.float32(0.050179955), np.float32(0.053325295), np.float32(0.046458296), np.float32(0.046939604), np.float32(0.053893574), np.float32(0.05342698), np.float32(0.051296733), np.float32(0.059379626), np.float32(0.0699305), np.float32(0.057718694), np.float32(0.049039926), np.float32(0.047995925), np.float32(0.04307562), np.float32(0.037461393), np.float32(0.036176994), np.float32(0.03905459), np.float32(0.035736788), np.float32(0.029770546), np.float32(0.031708457), np.float32(0.03525858), np.float32(0.034925546), np.float32(0.03657098), np.float32(0.0469621), np.float32(0.049383573), np.float32(0.05230941), np.float32(0.055091273), np.float32(0.065761335), np.float32(0.070932806), np.float32(0.07471542), np.float32(0.0732362), np.float32(0.076979116), np.float32(0.06922528), np.float32(0.058572497), np.float32(0.06328535), np.float32(0.06401913), np.float32(0.05456896), np.float32(0.05352407), np.float32(0.06114026), np.float32(0.059568543), np.float32(0.053043462), np.float32(0.06248083), np.float32(0.076197214), np.float32(0.07622926), np.float32(0.08161958), np.float32(0.09448741), np.float32(0.10587356), np.float32(0.10288271), np.float32(0.12439598), np.float32(0.12526411), np.float32(0.12780653), np.float32(0.103728585), np.float32(0.10795041), np.float32(0.12189772), np.float32(0.15059379), np.float32(0.13445562), np.float32(0.1582233), np.float32(0.20329317), np.float32(0.20324391), np.float32(0.21391758), np.float32(0.25349206), np.float32(0.3936627), np.float32(0.48416176), np.float32(0.52797526), np.float32(0.59204), np.float32(0.5836879), np.float32(0.5701408), np.float32(0.65300137), np.float32(0.6848657), np.float32(0.759437), np.float32(0.782212), np.float32(0.81779754), np.float32(0.85730326), np.float32(0.8966781), np.float32(0.9212548), np.float32(0.92626184), np.float32(0.9402376), np.float32(0.9539341), np.float32(0.95365036), np.float32(0.9629224), np.float32(0.97051764), np.float32(0.9731724), np.float32(0.97503585), np.float32(0.9739666), np.float32(0.97524184), np.float32(0.9759805), np.float32(0.97515124), np.float32(0.9764996), np.float32(0.97772664), np.float32(0.97714305), np.float32(0.9766991), np.float32(0.97669923), np.float32(0.97399366), np.float32(0.9721326), np.float32(0.97033554), np.float32(0.9664201), np.float32(0.96367824), np.float32(0.96223646), np.float32(0.95680404), np.float32(0.950046), np.float32(0.9478137), np.float32(0.95164806), np.float32(0.9525486), np.float32(0.94944096), np.float32(0.9413991), np.float32(0.9285436), np.float32(0.9203287), np.float32(0.91706145), np.float32(0.90304226), np.float32(0.8953902), np.float32(0.89094925), np.float32(0.8784637), np.float32(0.8690518), np.float32(0.8756459), np.float32(0.86610305), np.float32(0.86968046), np.float32(0.8702334), np.float32(0.88554054), np.float32(0.8854449), np.float32(0.8996698), np.float32(0.90314883), np.float32(0.91174537), np.float32(0.91101855), np.float32(0.9271841), np.float32(0.9388297), np.float32(0.9384209), np.float32(0.9505157), np.float32(0.95196813), np.float32(0.9536003), np.float32(0.95816696), np.float32(0.9597927), np.float32(0.9654518), np.float32(0.9671803), np.float32(0.9678583), np.float32(0.9682588), np.float32(0.9692936), np.float32(0.9686197), np.float32(0.9678353), np.float32(0.9683687), np.float32(0.9687591), np.float32(0.9702223), np.float32(0.97004336), np.float32(0.9695991), np.float32(0.9710684), np.float32(0.9720953), np.float32(0.9723714), np.float32(0.9723361), np.float32(0.9731731), np.float32(0.9732029), np.float32(0.97348684), np.float32(0.97384644), np.float32(0.9731082), np.float32(0.9738497), np.float32(0.973525), np.float32(0.97275275), np.float32(0.9723521), np.float32(0.97165215), np.float32(0.9710792), np.float32(0.96968126), np.float32(0.96827924), np.float32(0.9619573), np.float32(0.95121574), np.float32(0.9428391), np.float32(0.9333963), np.float32(0.9353788), np.float32(0.92625743), np.float32(0.9136083), np.float32(0.9194445), np.float32(0.8903346), np.float32(0.87283283), np.float32(0.86528856), np.float32(0.8673027), np.float32(0.8397993), np.float32(0.7810539), np.float32(0.7946648), np.float32(0.7874032), np.float32(0.77691257), np.float32(0.8088426), np.float32(0.7948222), np.float32(0.810128), np.float32(0.7845995), np.float32(0.7678029), np.float32(0.73587793), np.float32(0.73893005), np.float32(0.7176596), np.float32(0.7694462), np.float32(0.81852895), np.float32(0.858677), np.float32(0.82548594), np.float32(0.8058593), np.float32(0.8260432), np.float32(0.8293993), np.float32(0.7980088), np.float32(0.7550945), np.float32(0.80122226), np.float32(0.85837793), np.float32(0.8632582), np.float32(0.85529894), np.float32(0.8374074), np.float32(0.85617155), np.float32(0.8090282), np.float32(0.7616146), np.float32(0.72574383), np.float32(0.6725256), np.float32(0.6559598), np.float32(0.6598072), np.float32(0.62280935), np.float32(0.5581989), np.float32(0.4687125), np.float32(0.38259912), np.float32(0.28960827), np.float32(0.23364462), np.float32(0.24306087), np.float32(0.23491758), np.float32(0.24792348), np.float32(0.24153954), np.float32(0.26743695), np.float32(0.24984108), np.float32(0.25950196), np.float32(0.22373629), np.float32(0.22051623), np.float32(0.19855595), np.float32(0.1922216), np.float32(0.1659554), np.float32(0.18654297), np.float32(0.17392758), np.float32(0.15980785), np.float32(0.17779763), np.float32(0.20175561), np.float32(0.22146718), np.float32(0.20580211), np.float32(0.24963316), np.float32(0.21770705), np.float32(0.19600652), np.float32(0.1552171), np.float32(0.12571712), np.float32(0.096931376), np.float32(0.07275643), np.float32(0.06783216), np.float32(0.063860364), np.float32(0.06146803), np.float32(0.056190833), np.float32(0.065833524), np.float32(0.07501891), np.float32(0.08014355), np.float32(0.08471625), np.float32(0.1080307), np.float32(0.11085974), np.float32(0.10480327), np.float32(0.1022236), np.float32(0.112923816), np.float32(0.101343885), np.float32(0.08371405), np.float32(0.075450115), np.float32(0.06824104), np.float32(0.058402468), np.float32(0.051399354), np.float32(0.053019956), np.float32(0.052586004), np.float32(0.05682227), np.float32(0.06406383), np.float32(0.07771691), np.float32(0.09101639), np.float32(0.10346032), np.float32(0.1215052), np.float32(0.12476192), np.float32(0.12673599), np.float32(0.12234134), np.float32(0.110498495), np.float32(0.1284789), np.float32(0.12032586), np.float32(0.120902486), np.float32(0.114130534), np.float32(0.12677023), np.float32(0.12782758), np.float32(0.1260074), np.float32(0.13559188), np.float32(0.15164837), np.float32(0.1746257), np.float32(0.18981308), np.float32(0.20916213), np.float32(0.18159193), np.float32(0.16588598), np.float32(0.1577143), np.float32(0.14258108), np.float32(0.12803756), np.float32(0.11016618), np.float32(0.0964634), np.float32(0.08275002), np.float32(0.08211531), np.float32(0.064397596), np.float32(0.05571315), np.float32(0.055239372), np.float32(0.04926192), np.float32(0.04359879), np.float32(0.042502142), np.float32(0.04545542), np.float32(0.045114666), np.float32(0.05029879), np.float32(0.05728048), np.float32(0.059182025), np.float32(0.05178924), np.float32(0.052816037), np.float32(0.047771595), np.float32(0.045841124), np.float32(0.04460545), np.float32(0.042954188), np.float32(0.039429083), np.float32(0.046478715), np.float32(0.051049117), np.float32(0.053863227), np.float32(0.059379894), np.float32(0.064258955), np.float32(0.0669439), np.float32(0.07335662), np.float32(0.07824189), np.float32(0.08822613), np.float32(0.09044779), np.float32(0.08402701), np.float32(0.08226413), np.float32(0.076024316), np.float32(0.06769816), np.float32(0.05255251), np.float32(0.046647623), np.float32(0.04574382), np.float32(0.042002942), np.float32(0.03696394), np.float32(0.0355233), np.float32(0.04039841), np.float32(0.041352298), np.float32(0.038592827), np.float32(0.0394559), np.float32(0.035811175), np.float32(0.033655133), np.float32(0.03021827), np.float32(0.02637132), np.float32(0.02588308), np.float32(0.025754482), np.float32(0.024167977), np.float32(0.022106133), np.float32(0.023771573), np.float32(0.023324646), np.float32(0.025036674), np.float32(0.029189736), np.float32(0.036329526), np.float32(0.043422844), np.float32(0.054919705), np.float32(0.05894096), np.float32(0.06689514), np.float32(0.07270854), np.float32(0.07586709), np.float32(0.0866235), np.float32(0.087069154), np.float32(0.07655045), np.float32(0.07787999), np.float32(0.08271521), np.float32(0.08428199), np.float32(0.07387394), np.float32(0.07839069), np.float32(0.088657744), np.float32(0.085977726), np.float32(0.08283037), np.float32(0.10586011), np.float32(0.117908016), np.float32(0.11375746), np.float32(0.12146078), np.float32(0.13851744), np.float32(0.12507609), np.float32(0.11320896), np.float32(0.116859205), np.float32(0.09275007), np.float32(0.09661594), np.float32(0.09632154), np.float32(0.09427075), np.float32(0.09617234), np.float32(0.09064407), np.float32(0.0933264), np.float32(0.09444601), np.float32(0.10798866), np.float32(0.11067323), np.float32(0.111201115), np.float32(0.127728), np.float32(0.1316685), np.float32(0.13116415), np.float32(0.14038354), np.float32(0.14319806), np.float32(0.13262543), np.float32(0.12797338), np.float32(0.11916863), np.float32(0.11306051), np.float32(0.09376549), np.float32(0.08736086), np.float32(0.08473283), np.float32(0.07957303), np.float32(0.07850389), np.float32(0.073577985), np.float32(0.07974986), np.float32(0.08635203), np.float32(0.09091904), np.float32(0.096819155), np.float32(0.10701197), np.float32(0.12522796), np.float32(0.12189976), np.float32(0.12363), np.float32(0.1403771), np.float32(0.14222841), np.float32(0.13436237), np.float32(0.14311554), np.float32(0.14633618), np.float32(0.1488553), np.float32(0.15447545), np.float32(0.16603225), np.float32(0.17916933), np.float32(0.18607816), np.float32(0.21023956), np.float32(0.252503), np.float32(0.25751), np.float32(0.2886387), np.float32(0.34469455), np.float32(0.3978876), np.float32(0.37065497), np.float32(0.4054359), np.float32(0.41278708), np.float32(0.44002923), np.float32(0.41643423), np.float32(0.43758762), np.float32(0.47123548), np.float32(0.5575696), np.float32(0.59815407), np.float32(0.64608735), np.float32(0.7020005), np.float32(0.73943126), np.float32(0.77937406), np.float32(0.81697047), np.float32(0.8298882), np.float32(0.82764316), np.float32(0.83961266), np.float32(0.8357275), np.float32(0.8193948), np.float32(0.79014313), np.float32(0.7778502), np.float32(0.7576958), np.float32(0.7959356), np.float32(0.7906108), np.float32(0.8552798)], 'MRKTSGFGEICDAKNLDTFGIFSREERSQMPRQKLEILAPSDRCRNKRTVAPGGRVGVSVGRTSAGSRGGLGSLGGEVWAVSSLQLRGWRRAGPGGDGLRRRAVPGRPGQAVENPTATEIQDVCSAVGLNVFLERNKMYSREWNRDAQYRGRVRVQLKQEDGSLCLVQFPSRKSVMLYVAEMIPKLKTRTQKTGGGDQSLQQGEGSKKGKGKKKK': [np.float32(0.96569556), np.float32(0.9649342), np.float32(0.9683232), np.float32(0.97012657), np.float32(0.9686109), np.float32(0.9694259), np.float32(0.9641461), np.float32(0.96243304), np.float32(0.9590048), np.float32(0.9599659), np.float32(0.9507778), np.float32(0.9399997), np.float32(0.9450803), np.float32(0.9373469), np.float32(0.9353322), np.float32(0.9376007), np.float32(0.93342197), np.float32(0.935201), np.float32(0.929837), np.float32(0.9314531), np.float32(0.9141027), np.float32(0.91272885), np.float32(0.8925031), np.float32(0.9091236), np.float32(0.91155136), np.float32(0.93000656), np.float32(0.9301433), np.float32(0.93111575), np.float32(0.92573565), np.float32(0.915337), np.float32(0.8572215), np.float32(0.8724424), np.float32(0.8954941), np.float32(0.8993741), np.float32(0.90666705), np.float32(0.9178014), np.float32(0.92200196), np.float32(0.926227), np.float32(0.9290458), np.float32(0.93147606), np.float32(0.93880695), np.float32(0.9368235), np.float32(0.94188046), np.float32(0.9406008), np.float32(0.94062513), np.float32(0.9469913), np.float32(0.95241666), np.float32(0.95905), np.float32(0.9627053), np.float32(0.9627019), np.float32(0.96881), np.float32(0.97027606), np.float32(0.97122675), np.float32(0.9735588), np.float32(0.97465014), np.float32(0.9740835), np.float32(0.97509676), np.float32(0.97582996), np.float32(0.975144), np.float32(0.9761723), np.float32(0.97540784), np.float32(0.9751246), np.float32(0.97422427), np.float32(0.9760477), np.float32(0.9749748), np.float32(0.97559345), np.float32(0.974434), np.float32(0.9715881), np.float32(0.97028995), np.float32(0.9656101), np.float32(0.9638333), np.float32(0.96002287), np.float32(0.9536158), np.float32(0.9595302), np.float32(0.9564238), np.float32(0.95635414), np.float32(0.94869757), np.float32(0.9485382), np.float32(0.9449839), np.float32(0.95630205), np.float32(0.93570894), np.float32(0.9368323), np.float32(0.9450214), np.float32(0.9365319), np.float32(0.9471319), np.float32(0.93885547), np.float32(0.95488954), np.float32(0.9519935), np.float32(0.94778436), np.float32(0.9558578), np.float32(0.95074743), np.float32(0.94550675), np.float32(0.94734657), np.float32(0.9565589), np.float32(0.9640827), np.float32(0.9666628), np.float32(0.96698314), np.float32(0.961139), np.float32(0.9664937), np.float32(0.9646493), np.float32(0.95792943), np.float32(0.9462965), np.float32(0.94537765), np.float32(0.9492177), np.float32(0.93018436), np.float32(0.9349618), np.float32(0.9269259), np.float32(0.92003906), np.float32(0.8848485), np.float32(0.86407113), np.float32(0.8419621), np.float32(0.78273755), np.float32(0.73757327), np.float32(0.64698786), np.float32(0.6186369), np.float32(0.55831015), np.float32(0.42285708), np.float32(0.37147024), np.float32(0.3384032), np.float32(0.25174722), np.float32(0.20168689), np.float32(0.15641269), np.float32(0.12818201), np.float32(0.13346137), np.float32(0.14774577), np.float32(0.1367719), np.float32(0.1640385), np.float32(0.14091995), np.float32(0.13171063), np.float32(0.12588131), np.float32(0.124296345), np.float32(0.10533404), np.float32(0.12898017), np.float32(0.14460778), np.float32(0.118696846), np.float32(0.14598343), np.float32(0.15039136), np.float32(0.15137926), np.float32(0.15114021), np.float32(0.15719143), np.float32(0.15267223), np.float32(0.14513594), np.float32(0.13661768), np.float32(0.13865928), np.float32(0.13994713), np.float32(0.1389658), np.float32(0.13994908), np.float32(0.1479189), np.float32(0.1537618), np.float32(0.15089518), np.float32(0.151226), np.float32(0.1504738), np.float32(0.14507632), np.float32(0.13287878), np.float32(0.12297121), np.float32(0.120922044), np.float32(0.11489336), np.float32(0.09583088), np.float32(0.09232658), np.float32(0.097974345), np.float32(0.09595614), np.float32(0.09814749), np.float32(0.092932336), np.float32(0.08335677), np.float32(0.07431937), np.float32(0.08307802), np.float32(0.07676773), np.float32(0.07610216), np.float32(0.07584336), np.float32(0.08423712), np.float32(0.079615414), np.float32(0.07612359), np.float32(0.07379038), np.float32(0.069233194), np.float32(0.06877692), np.float32(0.07321102), np.float32(0.08494015), np.float32(0.108533986), np.float32(0.122825064), np.float32(0.16149935), np.float32(0.21186474), np.float32(0.32863387), np.float32(0.40274236), np.float32(0.48129356), np.float32(0.49142173), np.float32(0.5459409), np.float32(0.59161353), np.float32(0.6485417), np.float32(0.74080515), np.float32(0.8034028), np.float32(0.8474816), np.float32(0.8889644), np.float32(0.90519613), np.float32(0.91402143), np.float32(0.92581797), np.float32(0.93958247), np.float32(0.9506585), np.float32(0.9583316), np.float32(0.9673978), np.float32(0.9706622), np.float32(0.97523254), np.float32(0.97695553), np.float32(0.97809404), np.float32(0.9789064), np.float32(0.9792315), np.float32(0.9793326), np.float32(0.97914654), np.float32(0.9774725), np.float32(0.9767743), np.float32(0.9740865), np.float32(0.9733602), np.float32(0.97197807), np.float32(0.9701128), np.float32(0.9677027), np.float32(0.96546334)], 'MTNDFLVARQASFVFMVSMRHDRGTYIKQGSTPGPITSSSFRHGRKRCTHTHTHATTSRQLSILRPFSLNRQASRRKPLTRRTPGVSQAAGQLVHIGTAHHVGDSLHRFWEALSGICSRTIQHQDSQVNRLCISPDKRYLAAAGNQVVRLYDIKSTNPSPLLTFEGHTGNITGVAFHCEGKWMVTSSEDGTVKIWETRTGTIQRSYSHGCPANDVVIHPNQGEIISCDRSGYVRVWDLAENTCAHELTPEPDVSVSSVTVASDGTLLCAANNSGNVFVWRIEQEYDGTRMVPVTQFSAHKEYITRVLLSPDVKKLATCSADHTAKIWEVKGSAPKPGEQPKALPLEATLTGHQRWVWDCAFSADSAYLVTACSDHYARLWELHSQQIIRQYNGHHRGAVCVALNDYSETR': [np.float32(0.9223071), np.float32(0.9148965), np.float32(0.89142066), np.float32(0.86250615), np.float32(0.7963504), np.float32(0.7383363), np.float32(0.7409169), np.float32(0.66898566), np.float32(0.64546484), np.float32(0.66303), np.float32(0.66099906), np.float32(0.7200362), np.float32(0.69894046), np.float32(0.7323808), np.float32(0.80560446), np.float32(0.8776065), np.float32(0.87019587), np.float32(0.8660577), np.float32(0.90897447), np.float32(0.91131043), np.float32(0.9285533), np.float32(0.9271424), np.float32(0.92827034), np.float32(0.93489176), np.float32(0.94089884), np.float32(0.93651456), np.float32(0.942044), np.float32(0.9448277), np.float32(0.9515673), np.float32(0.9572508), np.float32(0.96177363), np.float32(0.96509624), np.float32(0.9676454), np.float32(0.96984845), np.float32(0.973566), np.float32(0.9754953), np.float32(0.97610974), np.float32(0.9768982), np.float32(0.977089), np.float32(0.9750529), np.float32(0.9757328), np.float32(0.9758493), np.float32(0.9772183), np.float32(0.97554773), np.float32(0.97611755), np.float32(0.974702), np.float32(0.97443354), np.float32(0.9730506), np.float32(0.97270006), np.float32(0.9751831), np.float32(0.97507757), np.float32(0.9776292), np.float32(0.9773663), np.float32(0.9747226), np.float32(0.97617674), np.float32(0.9751624), np.float32(0.97432387), np.float32(0.9749501), np.float32(0.97264355), np.float32(0.9723155), np.float32(0.969789), np.float32(0.96837956), np.float32(0.9677563), np.float32(0.967659), np.float32(0.96835315), np.float32(0.9682952), np.float32(0.96688366), np.float32(0.9690076), np.float32(0.96539104), np.float32(0.96868896), np.float32(0.9670583), np.float32(0.96640253), np.float32(0.96558374), np.float32(0.9640559), np.float32(0.9641168), np.float32(0.96401703), np.float32(0.96503264), np.float32(0.96324456), np.float32(0.9612927), np.float32(0.96097267), np.float32(0.96003807), np.float32(0.95912236), np.float32(0.95168066), np.float32(0.9436016), np.float32(0.92689884), np.float32(0.9117774), np.float32(0.9042847), np.float32(0.869519), np.float32(0.8179638), np.float32(0.74934965), np.float32(0.6792722), np.float32(0.6022552), np.float32(0.5739891), np.float32(0.51122475), np.float32(0.44406193), np.float32(0.3933797), np.float32(0.35845196), np.float32(0.26506826), np.float32(0.12971683), np.float32(0.097527675), np.float32(0.08124635), np.float32(0.06528854), np.float32(0.062412117), np.float32(0.06653817), np.float32(0.0616791), np.float32(0.05990419), np.float32(0.06459708), np.float32(0.068281375), np.float32(0.06631446), np.float32(0.06401259), np.float32(0.0670144), np.float32(0.07198481), np.float32(0.07339145), np.float32(0.08607843), np.float32(0.09865529), np.float32(0.09741257), np.float32(0.08467841), np.float32(0.08397524), np.float32(0.09148753), np.float32(0.08337122), np.float32(0.07296998), np.float32(0.07521659), np.float32(0.07561758), np.float32(0.07251062), np.float32(0.076074526), np.float32(0.08264415), np.float32(0.085666075), np.float32(0.07591312), np.float32(0.072134), np.float32(0.068370774), np.float32(0.06429337), np.float32(0.05712528), np.float32(0.0518195), np.float32(0.05693802), np.float32(0.05126655), np.float32(0.049471162), np.float32(0.040944446), np.float32(0.033934176), np.float32(0.029815892), np.float32(0.02755122), np.float32(0.029738499), np.float32(0.031217273), np.float32(0.035156086), np.float32(0.041782584), np.float32(0.049209528), np.float32(0.061173145), np.float32(0.07446354), np.float32(0.07389015), np.float32(0.06744668), np.float32(0.066283375), np.float32(0.05794323), np.float32(0.060493294), np.float32(0.062966), np.float32(0.06857848), np.float32(0.07293818), np.float32(0.073450856), np.float32(0.073073395), np.float32(0.07069301), np.float32(0.075520866), np.float32(0.07457483), np.float32(0.079114996), np.float32(0.07598308), np.float32(0.06887861), np.float32(0.06359338), np.float32(0.058833905), np.float32(0.054212764), np.float32(0.048998192), np.float32(0.04717513), np.float32(0.04081856), np.float32(0.038580693), np.float32(0.033055026), np.float32(0.029161204), np.float32(0.024272064), np.float32(0.022123376), np.float32(0.020772617), np.float32(0.019802766), np.float32(0.02204661), np.float32(0.022774098), np.float32(0.023064792), np.float32(0.021500109), np.float32(0.018499961), np.float32(0.018303419), np.float32(0.016010793), np.float32(0.015529821), np.float32(0.015014749), np.float32(0.015332112), np.float32(0.01945006), np.float32(0.023757435), np.float32(0.029072216), np.float32(0.035228733), np.float32(0.04037729), np.float32(0.040507246), np.float32(0.041751467), np.float32(0.040460356), np.float32(0.043615755), np.float32(0.05613232), np.float32(0.06910624), np.float32(0.0799597), np.float32(0.07984293), np.float32(0.089641266), np.float32(0.08152654), np.float32(0.08736848), np.float32(0.08413628), np.float32(0.08274159), np.float32(0.08532856), np.float32(0.08135106), np.float32(0.08870699), np.float32(0.09412497), np.float32(0.098023996), np.float32(0.09691532), np.float32(0.08549375), np.float32(0.08035108), np.float32(0.07641029), np.float32(0.062497765), np.float32(0.05631749), np.float32(0.04613152), np.float32(0.042379722), np.float32(0.044945262), np.float32(0.046670172), np.float32(0.03790119), np.float32(0.032890167), np.float32(0.028560054), np.float32(0.028109582), np.float32(0.024079278), np.float32(0.022027694), np.float32(0.020270986), np.float32(0.019114567), np.float32(0.02204874), np.float32(0.026277887), np.float32(0.029939923), np.float32(0.036310557), np.float32(0.038331088), np.float32(0.043682534), np.float32(0.04500725), np.float32(0.051160272), np.float32(0.050907034), np.float32(0.05830801), np.float32(0.072001874), np.float32(0.088583075), np.float32(0.100091375), np.float32(0.112491086), np.float32(0.10542047), np.float32(0.10101876), np.float32(0.10057442), np.float32(0.10207684), np.float32(0.11144673), np.float32(0.115486465), np.float32(0.1283769), np.float32(0.14155278), np.float32(0.14012818), np.float32(0.14428103), np.float32(0.15037325), np.float32(0.1297487), np.float32(0.1145723), np.float32(0.10202705), np.float32(0.08718684), np.float32(0.06564376), np.float32(0.049482867), np.float32(0.037741624), np.float32(0.034013234), np.float32(0.033734944), np.float32(0.02941979), np.float32(0.023578022), np.float32(0.020930223), np.float32(0.016829822), np.float32(0.015643943), np.float32(0.014593449), np.float32(0.014487531), np.float32(0.014216725), np.float32(0.013609397), np.float32(0.014471629), np.float32(0.016997369), np.float32(0.019910756), np.float32(0.022789719), np.float32(0.028651051), np.float32(0.030371742), np.float32(0.034888424), np.float32(0.03598088), np.float32(0.041174684), np.float32(0.046956144), np.float32(0.052142397), np.float32(0.055029493), np.float32(0.060483746), np.float32(0.06027259), np.float32(0.05923266), np.float32(0.05729879), np.float32(0.058830764), np.float32(0.06198043), np.float32(0.06898932), np.float32(0.079251334), np.float32(0.084405944), np.float32(0.08638816), np.float32(0.08734053), np.float32(0.09790008), np.float32(0.089217186), np.float32(0.08622873), np.float32(0.07664032), np.float32(0.07371647), np.float32(0.06857205), np.float32(0.069577575), np.float32(0.06515686), np.float32(0.06687163), np.float32(0.07004244), np.float32(0.06884568), np.float32(0.0674014), np.float32(0.0723551), np.float32(0.0696792), np.float32(0.07003438), np.float32(0.0758058), np.float32(0.08410586), np.float32(0.08254488), np.float32(0.08567715), np.float32(0.07858788), np.float32(0.078826144), np.float32(0.07902288), np.float32(0.090999395), np.float32(0.10464092), np.float32(0.118017256), np.float32(0.14169097), np.float32(0.1588421), np.float32(0.17670774), np.float32(0.2017269), np.float32(0.20893492), np.float32(0.23018536), np.float32(0.24943611), np.float32(0.30362535), np.float32(0.30982408), np.float32(0.3287996), np.float32(0.3286684), np.float32(0.39389923), np.float32(0.4071361), np.float32(0.46855623), np.float32(0.45159322), np.float32(0.4079259), np.float32(0.419368), np.float32(0.42680952), np.float32(0.42985833), np.float32(0.3766347), np.float32(0.39783663), np.float32(0.4262667), np.float32(0.39501166), np.float32(0.42619145), np.float32(0.358902), np.float32(0.33901158), np.float32(0.30980328), np.float32(0.30924428), np.float32(0.3194524), np.float32(0.24384417), np.float32(0.17952803), np.float32(0.1743482), np.float32(0.15927857), np.float32(0.14969762), np.float32(0.1548817), np.float32(0.11663085), np.float32(0.101057865), np.float32(0.07980631), np.float32(0.0623376), np.float32(0.063024454), np.float32(0.06552006), np.float32(0.06143174), np.float32(0.053563047), np.float32(0.057067584), np.float32(0.05729422), np.float32(0.050906837), np.float32(0.04483522), np.float32(0.047370713), np.float32(0.041466527), np.float32(0.03836439), np.float32(0.037812237), np.float32(0.043151595), np.float32(0.042935416), np.float32(0.049164794), np.float32(0.051433746), np.float32(0.05696601), np.float32(0.0600385), np.float32(0.052415874), np.float32(0.049138952), np.float32(0.05875316), np.float32(0.061987203), np.float32(0.062655546), np.float32(0.07755877), np.float32(0.09365562), np.float32(0.107494816), np.float32(0.1149506), np.float32(0.12317227), np.float32(0.12435656), np.float32(0.114030905), np.float32(0.10879794), np.float32(0.11521015), np.float32(0.11528263), np.float32(0.11139624), np.float32(0.12501447), np.float32(0.13377309), np.float32(0.13728142), np.float32(0.14065467), np.float32(0.14793615), np.float32(0.15648323), np.float32(0.15658201), np.float32(0.16892709), np.float32(0.19213115), np.float32(0.2073295), np.float32(0.22234994), np.float32(0.20896235), np.float32(0.21249555), np.float32(0.18216254), np.float32(0.17661211), np.float32(0.18552113), np.float32(0.15338303), np.float32(0.12438891), np.float32(0.13631794)], 'MVLPGPPGMARSEEVHRLTENVYKTIMEQFNPSLRNFISMGKTYEKALASMTYAAKGYFDALVKMGELASESQGSKELGDVLFQMAEVHRQIQNQLEEMLKSFHNELLTQLEQKVELDSRYLSAALKKYQTEQRNKGDSLDKCQAELKKLRKKSQGSKNPQKYSDKELQYIEAISNKQGELENYVSDGYKTALTEERRRFCFLVEKQCAVAKSAITYHAKGKEMLTQKLPLWQQSCSDPNKIPDRAIQLMQQMAASSNGTIMPSPLSTSKSNLIISDPIPGAKPLPVPPELAPFVGRMQEAMPAVNGVSGPDSDDYNHWSEVKPAQPKSLSPPQPQKQLSDSYSNTLPVRKNVTPKNSYASAENKTLPRSSSMAAGLERNGRTRVQAIFSHAAGDNSTLLSFKEGDLITLLVPEARDGWHYGESEKTKLRGWFPFSYTRVLDNDGSERVHASLQQGKSSSTGNLLDKDDIAIPPPDYGMSSQAFPSQNVNTFKQRPYSVAVPAFSQDYLMPYGCAIKDYSSGLCQPPPAHYKPYARSTAGLDDYGTRSVSRNPFANVQLKPTVTNDRSAPLIS': [np.float32(0.9319919), np.float32(0.9404655), np.float32(0.93295115), np.float32(0.90561056), np.float32(0.85993665), np.float32(0.8405456), np.float32(0.77997607), np.float32(0.71534497), np.float32(0.57351387), np.float32(0.5361872), np.float32(0.46262363), np.float32(0.3785714), np.float32(0.35108736), np.float32(0.28691888), np.float32(0.23258418), np.float32(0.2256893), np.float32(0.22554979), np.float32(0.22431594), np.float32(0.19349964), np.float32(0.18190417), np.float32(0.17997088), np.float32(0.1738279), np.float32(0.16271783), np.float32(0.16001643), np.float32(0.15459009), np.float32(0.124658346), np.float32(0.11409039), np.float32(0.13112183), np.float32(0.13006546), np.float32(0.11719673), np.float32(0.123410605), np.float32(0.14005214), np.float32(0.13198523), np.float32(0.13165753), np.float32(0.15472835), np.float32(0.1674802), np.float32(0.15276843), np.float32(0.16559377), np.float32(0.18265343), np.float32(0.176219), np.float32(0.16895562), np.float32(0.17079037), np.float32(0.16785811), np.float32(0.15357527), np.float32(0.15873472), np.float32(0.16405447), np.float32(0.16330512), np.float32(0.13278711), np.float32(0.14454557), np.float32(0.14503683), np.float32(0.1446164), np.float32(0.16099669), np.float32(0.17353208), np.float32(0.15441224), np.float32(0.122542694), np.float32(0.1263715), np.float32(0.1468111), np.float32(0.17150201), np.float32(0.1598884), np.float32(0.18146867), np.float32(0.19372566), np.float32(0.19652192), np.float32(0.20046425), np.float32(0.19933859), np.float32(0.259239), np.float32(0.2825658), np.float32(0.30956218), np.float32(0.3174894), np.float32(0.3023032), np.float32(0.2764151), np.float32(0.2805465), np.float32(0.31860882), np.float32(0.33768657), np.float32(0.3197077), np.float32(0.33922186), np.float32(0.34289175), np.float32(0.34209904), np.float32(0.31518552), np.float32(0.32857952), np.float32(0.3205855), np.float32(0.30676824), np.float32(0.3045022), np.float32(0.3125464), np.float32(0.29414913), np.float32(0.24131657), np.float32(0.2374994), np.float32(0.24384417), np.float32(0.24384417), np.float32(0.18206565), np.float32(0.18866797), np.float32(0.22514449), np.float32(0.20348601), np.float32(0.22175235), np.float32(0.23201919), np.float32(0.24200143), np.float32(0.23837614), np.float32(0.24384417), np.float32(0.24384417), np.float32(0.24328323), np.float32(0.24303731), np.float32(0.23996714), np.float32(0.24017942), np.float32(0.24259435), np.float32(0.24384417), np.float32(0.24272227), np.float32(0.2608921), np.float32(0.24117704), np.float32(0.24179243), np.float32(0.25754243), np.float32(0.26019225), np.float32(0.24121043), np.float32(0.25110877), np.float32(0.32677412), np.float32(0.2803884), np.float32(0.28966773), np.float32(0.36104956), np.float32(0.39494008), np.float32(0.31176388), np.float32(0.2952984), np.float32(0.33289796), np.float32(0.35676384), np.float32(0.35965717), np.float32(0.3779089), np.float32(0.41729036), np.float32(0.4379099), np.float32(0.43644547), np.float32(0.4453233), np.float32(0.44003883), np.float32(0.42926335), np.float32(0.43202466), np.float32(0.43126073), np.float32(0.41048408), np.float32(0.39419085), np.float32(0.3802642), np.float32(0.3862387), np.float32(0.37149593), np.float32(0.38959575), np.float32(0.39807072), np.float32(0.39294747), np.float32(0.38683164), np.float32(0.38866514), np.float32(0.40515485), np.float32(0.40642226), np.float32(0.435672), np.float32(0.4723528), np.float32(0.4866241), np.float32(0.5094605), np.float32(0.52658683), np.float32(0.5785509), np.float32(0.5920401), np.float32(0.61390746), np.float32(0.6222612), np.float32(0.6142865), np.float32(0.61478627), np.float32(0.62488943), np.float32(0.6372307), np.float32(0.6298321), np.float32(0.61944294), np.float32(0.5741245), np.float32(0.5645032), np.float32(0.53691226), np.float32(0.51245135), np.float32(0.52040744), np.float32(0.47760043), np.float32(0.45740843), np.float32(0.44603577), np.float32(0.42663473), np.float32(0.36782283), np.float32(0.372981), np.float32(0.34830326), np.float32(0.3293003), np.float32(0.32496846), np.float32(0.2930822), np.float32(0.26836917), np.float32(0.2426323), np.float32(0.27687228), np.float32(0.28046256), np.float32(0.25416914), np.float32(0.22568974), np.float32(0.2414913), np.float32(0.238523), np.float32(0.2101111), np.float32(0.2125377), np.float32(0.23574647), np.float32(0.24140519), np.float32(0.21545872), np.float32(0.23953632), np.float32(0.25094944), np.float32(0.21099539), np.float32(0.19772583), np.float32(0.17584835), np.float32(0.17583452), np.float32(0.16564557), np.float32(0.15378004), np.float32(0.15332218), np.float32(0.13782452), np.float32(0.13225703), np.float32(0.13244611), np.float32(0.12636597), np.float32(0.10738742), np.float32(0.101317436), np.float32(0.106255755), np.float32(0.089558415), np.float32(0.08035623), np.float32(0.07945162), np.float32(0.0866328), np.float32(0.09090119), np.float32(0.09839721), np.float32(0.12125908), np.float32(0.15307406), np.float32(0.15646084), np.float32(0.16745925), np.float32(0.18612778), np.float32(0.20125768), np.float32(0.20582175), np.float32(0.24828722), np.float32(0.3026595), np.float32(0.29843315), np.float32(0.30274737), np.float32(0.30662325), np.float32(0.3221485), np.float32(0.31460294), np.float32(0.30148947), np.float32(0.3182484), np.float32(0.31943923), np.float32(0.32693246), np.float32(0.3443738), np.float32(0.41267395), np.float32(0.47247297), np.float32(0.47293425), np.float32(0.46661475), np.float32(0.416832), np.float32(0.44535968), np.float32(0.47385004), np.float32(0.43504965), np.float32(0.3188589), np.float32(0.37873754), np.float32(0.37174), np.float32(0.31544697), np.float32(0.39531127), np.float32(0.4483839), np.float32(0.5504178), np.float32(0.613326), np.float32(0.60273516), np.float32(0.6261273), np.float32(0.6360165), np.float32(0.68306005), np.float32(0.6791447), np.float32(0.71875215), np.float32(0.744747), np.float32(0.7499393), np.float32(0.7378242), np.float32(0.76297855), np.float32(0.7364459), np.float32(0.7768572), np.float32(0.7961343), np.float32(0.80498695), np.float32(0.80761033), np.float32(0.85305685), np.float32(0.86787874), np.float32(0.889629), np.float32(0.9005733), np.float32(0.9178558), np.float32(0.94013494), np.float32(0.9506805), np.float32(0.96203613), np.float32(0.96863335), np.float32(0.97229654), np.float32(0.973502), np.float32(0.97469145), np.float32(0.97494704), np.float32(0.9757361), np.float32(0.9745952), np.float32(0.97429997), np.float32(0.9725629), np.float32(0.9732517), np.float32(0.9733917), np.float32(0.9720972), np.float32(0.97059053), np.float32(0.9742184), np.float32(0.9747063), np.float32(0.97518116), np.float32(0.9744143), np.float32(0.9758784), np.float32(0.9736734), np.float32(0.9759118), np.float32(0.97572803), np.float32(0.97586423), np.float32(0.97733456), np.float32(0.97619563), np.float32(0.9753607), np.float32(0.9748384), np.float32(0.9754664), np.float32(0.976301), np.float32(0.9764089), np.float32(0.9760524), np.float32(0.97735536), np.float32(0.97656816), np.float32(0.97551936), np.float32(0.97227526), np.float32(0.97300005), np.float32(0.9733855), np.float32(0.97155714), np.float32(0.9700005), np.float32(0.97064215), np.float32(0.9716195), np.float32(0.97219735), np.float32(0.9745992), np.float32(0.97604954), np.float32(0.9769105), np.float32(0.97811574), np.float32(0.978295), np.float32(0.97795516), np.float32(0.97850966), np.float32(0.97849095), np.float32(0.9785646), np.float32(0.97965175), np.float32(0.9792179), np.float32(0.9800575), np.float32(0.98006094), np.float32(0.9797615), np.float32(0.9802537), np.float32(0.9808187), np.float32(0.98015726), np.float32(0.9797218), np.float32(0.97959316), np.float32(0.97900236), np.float32(0.97947043), np.float32(0.9794692), np.float32(0.979875), np.float32(0.9798749), np.float32(0.9796417), np.float32(0.9796957), np.float32(0.97937036), np.float32(0.9790399), np.float32(0.9793809), np.float32(0.97871894), np.float32(0.97800034), np.float32(0.97813797), np.float32(0.9778762), np.float32(0.97734), np.float32(0.97716755), np.float32(0.97568876), np.float32(0.9751746), np.float32(0.9757583), np.float32(0.9758556), np.float32(0.9748745), np.float32(0.97600025), np.float32(0.976532), np.float32(0.9759713), np.float32(0.97586346), np.float32(0.97562796), np.float32(0.97617346), np.float32(0.9760701), np.float32(0.97717094), np.float32(0.97681254), np.float32(0.9771862), np.float32(0.9772825), np.float32(0.9775238), np.float32(0.9770519), np.float32(0.9767171), np.float32(0.9776488), np.float32(0.9766758), np.float32(0.9764376), np.float32(0.9751431), np.float32(0.97440255), np.float32(0.9705822), np.float32(0.9701174), np.float32(0.9654065), np.float32(0.95605737), np.float32(0.94724035), np.float32(0.9319295), np.float32(0.9037966), np.float32(0.8755074), np.float32(0.83445805), np.float32(0.8048439), np.float32(0.76678836), np.float32(0.74167275), np.float32(0.7464123), np.float32(0.69351643), np.float32(0.62792283), np.float32(0.5946217), np.float32(0.5011064), np.float32(0.4287368), np.float32(0.30880412), np.float32(0.21981749), np.float32(0.19459662), np.float32(0.1818584), np.float32(0.15543851), np.float32(0.1365575), np.float32(0.10804901), np.float32(0.09047588), np.float32(0.092991464), np.float32(0.09041596), np.float32(0.089293316), np.float32(0.08753352), np.float32(0.08210742), np.float32(0.08217421), np.float32(0.090352826), np.float32(0.08021095), np.float32(0.079548724), np.float32(0.078604095), np.float32(0.08120075), np.float32(0.06316091), np.float32(0.066290714), np.float32(0.069135986), np.float32(0.067480214), np.float32(0.06680613), np.float32(0.064651005), np.float32(0.059989683), np.float32(0.056531757), np.float32(0.06821559), np.float32(0.07592734), np.float32(0.094199754), np.float32(0.124588005), np.float32(0.12528333), np.float32(0.123993814), np.float32(0.110581346), np.float32(0.11039714), np.float32(0.1318723), np.float32(0.14346159), np.float32(0.13315819), np.float32(0.15409262), np.float32(0.13149424), np.float32(0.14965057), np.float32(0.14785717), np.float32(0.15904303), np.float32(0.12604757), np.float32(0.11859373), np.float32(0.10304598), np.float32(0.10438096), np.float32(0.11417215), np.float32(0.1368321), np.float32(0.16325606), np.float32(0.1549686), np.float32(0.17156647), np.float32(0.1926195), np.float32(0.18771002), np.float32(0.24903616), np.float32(0.2535055), np.float32(0.2052668), np.float32(0.18541439), np.float32(0.19143866), np.float32(0.24944887), np.float32(0.26662573), np.float32(0.37539315), np.float32(0.423348), np.float32(0.47062847), np.float32(0.522105), np.float32(0.5699992), np.float32(0.7132504), np.float32(0.79899), np.float32(0.8049003), np.float32(0.81014925), np.float32(0.8157794), np.float32(0.82338566), np.float32(0.8148522), np.float32(0.8280009), np.float32(0.8559359), np.float32(0.8222888), np.float32(0.83634514), np.float32(0.87819105), np.float32(0.8829753), np.float32(0.89605594), np.float32(0.8819184), np.float32(0.9065298), np.float32(0.9198162), np.float32(0.93303406), np.float32(0.94465476), np.float32(0.9484346), np.float32(0.93530285), np.float32(0.88494074), np.float32(0.9062913), np.float32(0.88542634), np.float32(0.8499518), np.float32(0.86222345), np.float32(0.8759877), np.float32(0.8893121), np.float32(0.9069437), np.float32(0.855394), np.float32(0.9332822), np.float32(0.9170195), np.float32(0.88088286), np.float32(0.8770203), np.float32(0.7240802), np.float32(0.8752272), np.float32(0.89507884), np.float32(0.9403454), np.float32(0.92409796), np.float32(0.88928664), np.float32(0.9604232), np.float32(0.9669312), np.float32(0.96734756), np.float32(0.970425), np.float32(0.96323574), np.float32(0.95464325), np.float32(0.9541068), np.float32(0.9511186), np.float32(0.9486707), np.float32(0.9567489), np.float32(0.9607872), np.float32(0.960375), np.float32(0.96264035), np.float32(0.967284), np.float32(0.96257275), np.float32(0.96262735), np.float32(0.96525717), np.float32(0.96392685), np.float32(0.96421593), np.float32(0.9558543), np.float32(0.95164144), np.float32(0.947893), np.float32(0.9525659), np.float32(0.9523158), np.float32(0.94902825), np.float32(0.94383574), np.float32(0.94144624), np.float32(0.94531393), np.float32(0.9450385), np.float32(0.9448866), np.float32(0.9484631), np.float32(0.9542836), np.float32(0.95226), np.float32(0.9549204), np.float32(0.9573144), np.float32(0.95623994), np.float32(0.9601562), np.float32(0.96116436), np.float32(0.96339184), np.float32(0.96380293), np.float32(0.9630762), np.float32(0.9648444), np.float32(0.9671651), np.float32(0.9684964), np.float32(0.96818966), np.float32(0.96911925), np.float32(0.9697128), np.float32(0.9696908), np.float32(0.9701633), np.float32(0.97247857), np.float32(0.9732775), np.float32(0.9720082), np.float32(0.9735609), np.float32(0.9722635), np.float32(0.97345585), np.float32(0.97362036), np.float32(0.97324026), np.float32(0.973932), np.float32(0.9737771), np.float32(0.97402364), np.float32(0.97392774), np.float32(0.9742624), np.float32(0.9739908), np.float32(0.97363675), np.float32(0.97370356), np.float32(0.97390604), np.float32(0.9728495), np.float32(0.973436), np.float32(0.97143114), np.float32(0.97097224), np.float32(0.97529525), np.float32(0.9741421), np.float32(0.97470427), np.float32(0.9732722), np.float32(0.97276175), np.float32(0.9720624), np.float32(0.97183233), np.float32(0.974159), np.float32(0.97495776), np.float32(0.9729224), np.float32(0.9733944), np.float32(0.97422314), np.float32(0.9771041)], 'MDHEQLTSFVSASAGVEDSTTPTASDFVAATAAKSQPESRSPSAASTATERPPSQLQDYPSSPRKPPSVDSNFSSVQGKTAGTPPDSADGALDDETVSSIWDESVHNKTPTALRPSAPPQQPPAASSSSSNKPDWMTDDLDESWPEEDVQAQATPTKEDAFPHDVTTASATSVPAKPQSPKLQPDRPRSPVRPPASSGVAATPSVASRPASIAALSSALPDPAFSAARHQARRALLKGRASAAGLPTPRAPAAISALQAGPSTPSLRLPSHQNRRDRLRRSNAENDEGDSTIWSESESESDSVSESDPNDSAPDDFESARGSLAENSRITNMQTAHQSRAASQHHAQSPTAASNVSSAKGTFIHRADASSLPPILRPVWQSPAKGQNGQNKKGITALGGDMFTPMKLQTMFKTPTPPEKPVQSIAAVLTPFTIPDAPTSSQQPEVAEAQDEATTEQGPPAGSEIEAPRPVESAVEPRPVASLGVPSTPFTFQSPHTPGQARLQVSRGMVPSQSLQNMQSLHPNGMHAAALARPASAAADLALASGPPTPHTPMRLFKFDYDDAVTRAKLEDMVNERTPAVAPQPGRAADIERERKRLRLDVKPRKVLTGDLMSMPMLASSAPAQSLGDAAASMHQPVNVQASASMPPPVVDYVKESADFMSALQDAVRANSSGPDTSPEWATEEDESSANRIEEAQQASFHQGKADASPSASATSPSRPRRSVGLGQRKRPSQQHITAREDVLPSAVEHGSPQRLVSRRLPLDSSFITESSSNDIPMSSTLKSRASLSRRIAALAKQDESPRKLLRRISASAIAEDEVQKEFDGQDAAPGSAWEPVKLAEEAIAYRDEQIRQLEERIARRRQLHTQAREGANEQLTSAEEPRTVQRPQMITLHEPTLDVIAARRRRRDSDVSEDDSDLDDSVLSDRPGARVEQDGNTRRFQDGIVLYDSERIPDPPLPDPSRVLRNIASAAELRNKGPDRASMARASSLLALTTQPTVAGMGMEGTEQPTRRGDRTASSNTLVDPSGARTVSGDAGSQLAISDLGGKGATITRTGSLFNISQIPEQEIESLGRGKLTFNKELHRWEKVPRSRSSQEDLRSAAGSRNEAVEGMPTSKTPIPPIPEASAELSRSLDVFSESAEKQQARAQPGARSNSFQQRLGNLSSNNLSAADGRLSDSSDPFRDFESFGQSSHAPASLSGGAEQDDESTPRPVKSQMFVSSREPRQVNRISATAESSQQQPAANSLSKPNARSQDEARIAPAKTATPKALAPRPLPTSTAPRSGSSLRNVVTYSPDSTVSSHHSSLGRHATDGRVEQTLQRPASPAYNFVDDQAQAAGTKRTRESANANANVFATPDRRAAHQLLGTPTPKISVSSISTPKSILKQPAAFRSDAASRMNGGSHNTSSNSGAGGGTPNRTISFADPPLATRARDLGLAPSSRSRVSGQQARSTLEAGEDADADPEDGRTQAISSALKMLADLTLGDDSLNGALTPSKMRDVDANRSHWSYRTLRRPRKTRHDGNGDGDDDHSWQQDEETYDELHGYPDMTLLTDASFNFAHDKVLEAITDVEPWEPGWDELQTIDLSRRRLESCVRLKEFLPLLEEVDLRNNELSYLTGIPASVRVLNVAQNRLTSMASFGHLLHLEELDISGNQIDSLTHLSCLKHLHTLKADGNAITSLDGIDKIRSLAHVSLSGNRLKGINLATTQWAGLETLDASHNQLISIRGLSLMRRLKSLNLDHNDLNMVDLTPVMPRLRVLRVSGNVHLQTLDVAPAKRLRTLYADYCDLDRIDNLDQLENLDNLSMRQQAEAAITWPADQLRDVRRLFLSGNAFPQGISTTSKTAEAARKPIAAALGAQPPLVQPLRFLNLVYLELSACQLMQLPEDLAQVAPNLRSLNLDHNLISTLPSLAGMQRLKRLSLVGCRVKKSKSIITAVRGLAELQVLDSRTNPCTLGLYAPLIAPSATPTHRGEDGSSPDLDALAASWLPPVPNAQIVQPDLAASERRREAHAQRQQIERLDKSHFHKRRAPLADYAVDPNATLAKDALERETARRAAADGASYSSLFLAADARFVRTLPKVFYERRVLHRGLLAMACPKLNWVDGLAVDEAEIEEADALVQSHRFDRMPVS': [np.float32(0.89239085), np.float32(0.9085993), np.float32(0.9213113), np.float32(0.92227477), np.float32(0.92645675), np.float32(0.9412579), np.float32(0.9453357), np.float32(0.94373834), np.float32(0.9465366), np.float32(0.94751406), np.float32(0.94850343), np.float32(0.9533754), np.float32(0.95710415), np.float32(0.95976007), np.float32(0.96325797), np.float32(0.96435225), np.float32(0.9649497), np.float32(0.96689826), np.float32(0.9694204), np.float32(0.9717818), np.float32(0.97402036), np.float32(0.9751722), np.float32(0.9780317), np.float32(0.97764456), np.float32(0.9780619), np.float32(0.9784495), np.float32(0.97909135), np.float32(0.9787427), np.float32(0.9789507), np.float32(0.9789742), np.float32(0.9786098), np.float32(0.97868127), np.float32(0.9786501), np.float32(0.97908086), np.float32(0.9795293), np.float32(0.9795293), np.float32(0.97935176), np.float32(0.980292), np.float32(0.9809699), np.float32(0.98111767), np.float32(0.98137957), np.float32(0.9818648), np.float32(0.9819926), np.float32(0.9821116), np.float32(0.9821713), np.float32(0.98224497), np.float32(0.9820796), np.float32(0.9818747), np.float32(0.98169166), np.float32(0.9816342), np.float32(0.98087436), np.float32(0.98120856), np.float32(0.9812145), np.float32(0.9818351), np.float32(0.9812604), np.float32(0.98102635), np.float32(0.98100924), np.float32(0.9810327), np.float32(0.98092216), np.float32(0.97989804), np.float32(0.9790648), np.float32(0.9785704), np.float32(0.9773836), np.float32(0.9764399), np.float32(0.9772167), np.float32(0.97687066), np.float32(0.9768002), np.float32(0.9769017), np.float32(0.97682244), np.float32(0.9781805), np.float32(0.97844625), np.float32(0.97910106), np.float32(0.979179), np.float32(0.9793875), np.float32(0.9794071), np.float32(0.97897655), np.float32(0.9787734), np.float32(0.97912276), np.float32(0.97914255), np.float32(0.9789611), np.float32(0.97923607), np.float32(0.9786178), np.float32(0.97866654), np.float32(0.97893196), np.float32(0.9786856), np.float32(0.9781139), np.float32(0.9778045), np.float32(0.9775359), np.float32(0.97705406), np.float32(0.97662896), np.float32(0.9761514), np.float32(0.97544336), np.float32(0.9744119), np.float32(0.97304934), np.float32(0.9719749), np.float32(0.9711213), np.float32(0.97120595), np.float32(0.9706828), np.float32(0.970554), np.float32(0.9703516), np.float32(0.9714792), np.float32(0.97325075), np.float32(0.97491825), np.float32(0.97560287), np.float32(0.975025), np.float32(0.9758632), np.float32(0.9768847), np.float32(0.97706586), np.float32(0.9775317), np.float32(0.9770408), np.float32(0.97739726), np.float32(0.9775245), np.float32(0.9778505), np.float32(0.97855395), np.float32(0.9785795), np.float32(0.9784636), np.float32(0.979142), np.float32(0.9798018), np.float32(0.9794296), np.float32(0.97955483), np.float32(0.97921467), np.float32(0.9788623), np.float32(0.9786389), np.float32(0.9779415), np.float32(0.9773556), np.float32(0.9762784), np.float32(0.975973), np.float32(0.9757376), np.float32(0.97508836), np.float32(0.9738762), np.float32(0.97396314), np.float32(0.9731802), np.float32(0.9721376), np.float32(0.97051597), np.float32(0.9705218), np.float32(0.9703829), np.float32(0.97023195), np.float32(0.970634), np.float32(0.97044647), np.float32(0.97110265), np.float32(0.9726116), np.float32(0.97292185), np.float32(0.9743045), np.float32(0.9754414), np.float32(0.9759496), np.float32(0.9768177), np.float32(0.9771872), np.float32(0.9772405), np.float32(0.97759914), np.float32(0.9786034), np.float32(0.97827154), np.float32(0.97863847), np.float32(0.9786648), np.float32(0.9790581), np.float32(0.97798663), np.float32(0.978628), np.float32(0.9791768), np.float32(0.9792594), np.float32(0.9794032), np.float32(0.9792581), np.float32(0.9794557), np.float32(0.9794622), np.float32(0.97986686), np.float32(0.98093855), np.float32(0.9811137), np.float32(0.9814601), np.float32(0.9822645), np.float32(0.98208916), np.float32(0.98215044), np.float32(0.9823366), np.float32(0.9827643), np.float32(0.98259455), np.float32(0.982894), np.float32(0.98257345), np.float32(0.9832428), np.float32(0.98304385), np.float32(0.9835186), np.float32(0.9832872), np.float32(0.9835075), np.float32(0.98373044), np.float32(0.98398006), np.float32(0.98388), np.float32(0.9838604), np.float32(0.9839586), np.float32(0.9837699), np.float32(0.9833905), np.float32(0.983555), np.float32(0.9841771), np.float32(0.984145), np.float32(0.9839749), np.float32(0.9835111), np.float32(0.9834609), np.float32(0.9833346), np.float32(0.98301387), np.float32(0.98230654), np.float32(0.98229903), np.float32(0.98280257), np.float32(0.9821103), np.float32(0.9816172), np.float32(0.9814286), np.float32(0.98116136), np.float32(0.98165673), np.float32(0.98153263), np.float32(0.9799167), np.float32(0.97870904), np.float32(0.9791501), np.float32(0.97898656), np.float32(0.9784732), np.float32(0.97731847), np.float32(0.9779221), np.float32(0.9788384), np.float32(0.977806), np.float32(0.97817844), np.float32(0.9769876), np.float32(0.9755367), np.float32(0.97490704), np.float32(0.9743551), np.float32(0.97239155), np.float32(0.97156477), np.float32(0.9682386), np.float32(0.9620323), np.float32(0.95900875), np.float32(0.9528164), np.float32(0.9510474), np.float32(0.951382), np.float32(0.95334756), np.float32(0.9542007), np.float32(0.95966494), np.float32(0.9565961), np.float32(0.951149), np.float32(0.95154667), np.float32(0.9540059), np.float32(0.95072305), np.float32(0.95095134), np.float32(0.9510489), np.float32(0.9503273), np.float32(0.947776), np.float32(0.95408726), np.float32(0.9554689), np.float32(0.9577936), np.float32(0.964656), np.float32(0.9669133), np.float32(0.97051615), np.float32(0.9708417), np.float32(0.9733204), np.float32(0.9763051), np.float32(0.9801664), np.float32(0.98165774), np.float32(0.98212194), np.float32(0.9831193), np.float32(0.9839336), np.float32(0.9843344), np.float32(0.98468405), np.float32(0.9845412), np.float32(0.9850347), np.float32(0.9847757), np.float32(0.9850027), np.float32(0.9842725), np.float32(0.9842725), np.float32(0.9840497), np.float32(0.9838393), np.float32(0.9832833), np.float32(0.9830441), np.float32(0.9826309), np.float32(0.98244506), np.float32(0.98144585), np.float32(0.9811209), np.float32(0.98094785), np.float32(0.98046607), np.float32(0.9788263), np.float32(0.9771029), np.float32(0.97399), np.float32(0.97372466), np.float32(0.9729953), np.float32(0.9722483), np.float32(0.9743028), np.float32(0.97387403), np.float32(0.9750938), np.float32(0.972842), np.float32(0.971807), np.float32(0.9728368), np.float32(0.9739333), np.float32(0.97377986), np.float32(0.9745729), np.float32(0.9732815), np.float32(0.9758925), np.float32(0.9754136), np.float32(0.9764969), np.float32(0.9772385), np.float32(0.97804433), np.float32(0.97630334), np.float32(0.9774024), np.float32(0.9766778), np.float32(0.9778072), np.float32(0.977463), np.float32(0.9778151), np.float32(0.97763), np.float32(0.9782033), np.float32(0.9787972), np.float32(0.9781472), np.float32(0.97799474), np.float32(0.9776813), np.float32(0.9774973), np.float32(0.9775253), np.float32(0.97768116), np.float32(0.9769845), np.float32(0.97671086), np.float32(0.97578406), np.float32(0.9768093), np.float32(0.9749926), np.float32(0.9735502), np.float32(0.9737246), np.float32(0.9716556), np.float32(0.97013533), np.float32(0.9689962), np.float32(0.96523786), np.float32(0.9662759), np.float32(0.9638379), np.float32(0.9631697), np.float32(0.9606194), np.float32(0.95973414), np.float32(0.9567712), np.float32(0.9566246), np.float32(0.9542839), np.float32(0.95457387), np.float32(0.95422304), np.float32(0.9517424), np.float32(0.9536138), np.float32(0.9527203), np.float32(0.9539088), np.float32(0.9510773), np.float32(0.95175654), np.float32(0.95017546), np.float32(0.9564657), np.float32(0.95647126), np.float32(0.95595115), np.float32(0.9558031), np.float32(0.9561066), np.float32(0.95991623), np.float32(0.96038777), np.float32(0.963322), np.float32(0.96351135), np.float32(0.9682265), np.float32(0.9698821), np.float32(0.96996135), np.float32(0.9691626), np.float32(0.97052866), np.float32(0.9729883), np.float32(0.97149175), np.float32(0.96981233), np.float32(0.9730243), np.float32(0.9719277), np.float32(0.9726335), np.float32(0.97561854), np.float32(0.97570246), np.float32(0.9761269), np.float32(0.97628367), np.float32(0.9757574), np.float32(0.9753635), np.float32(0.9764143), np.float32(0.97624546), np.float32(0.9761025), np.float32(0.97812134), np.float32(0.9790522), np.float32(0.9781743), np.float32(0.9780878), np.float32(0.97866714), np.float32(0.97898906), np.float32(0.97920805), np.float32(0.9788906), np.float32(0.9779553), np.float32(0.9775063), np.float32(0.9787547), np.float32(0.97858775), np.float32(0.9789362), np.float32(0.9795997), np.float32(0.9795364), np.float32(0.97926646), np.float32(0.97927207), np.float32(0.9793575), np.float32(0.97960186), np.float32(0.97940207), np.float32(0.97920746), np.float32(0.9791327), np.float32(0.9792011), np.float32(0.98037726), np.float32(0.9796116), np.float32(0.9785645), np.float32(0.9786421), np.float32(0.9790725), np.float32(0.9793944), np.float32(0.9777514), np.float32(0.9769333), np.float32(0.9776708), np.float32(0.9777819), np.float32(0.9766492), np.float32(0.97550553), np.float32(0.9753651), np.float32(0.97546625), np.float32(0.97642183), np.float32(0.97688735), np.float32(0.97669584), np.float32(0.9765647), np.float32(0.9760443), np.float32(0.974842), np.float32(0.9735069), np.float32(0.97450984), np.float32(0.9742784), np.float32(0.971686), np.float32(0.9717049), np.float32(0.9724578), np.float32(0.97174454), np.float32(0.9703598), np.float32(0.969256), np.float32(0.96928954), np.float32(0.97026426), np.float32(0.97078323), np.float32(0.97109073), np.float32(0.9726281), np.float32(0.975382), np.float32(0.9764508), np.float32(0.97706497), np.float32(0.9775488), np.float32(0.97820926), np.float32(0.9764129), np.float32(0.9744692), np.float32(0.9758034), np.float32(0.97442085), np.float32(0.9718526), np.float32(0.9733503), np.float32(0.9727137), np.float32(0.9722605), np.float32(0.97274053), np.float32(0.9734012), np.float32(0.97392285), np.float32(0.97595906), np.float32(0.97655463), np.float32(0.9769957), np.float32(0.9777085), np.float32(0.9792358), np.float32(0.97955894), np.float32(0.9806387), np.float32(0.98144835), np.float32(0.98179597), np.float32(0.9825288), np.float32(0.9821953), np.float32(0.9828315), np.float32(0.98216045), np.float32(0.9830513), np.float32(0.98350406), np.float32(0.9832435), np.float32(0.98367566), np.float32(0.9840426), np.float32(0.9838313), np.float32(0.9835766), np.float32(0.9832708), np.float32(0.9838284), np.float32(0.9833135), np.float32(0.98407507), np.float32(0.9837937), np.float32(0.9841082), np.float32(0.9839438), np.float32(0.9842164), np.float32(0.9836933), np.float32(0.98380035), np.float32(0.98380023), np.float32(0.98365676), np.float32(0.9832314), np.float32(0.9826387), np.float32(0.9829494), np.float32(0.98350257), np.float32(0.9833679), np.float32(0.983179), np.float32(0.982991), np.float32(0.982983), np.float32(0.9823331), np.float32(0.98161674), np.float32(0.9815848), np.float32(0.98126054), np.float32(0.9817853), np.float32(0.98164237), np.float32(0.98115313), np.float32(0.98085725), np.float32(0.9815174), np.float32(0.9814229), np.float32(0.98157054), np.float32(0.98062897), np.float32(0.9807294), np.float32(0.98104787), np.float32(0.98194504), np.float32(0.9821333), np.float32(0.98168576), np.float32(0.9823925), np.float32(0.9823115), np.float32(0.9820784), np.float32(0.9814244), np.float32(0.9816191), np.float32(0.9811137), np.float32(0.98067516), np.float32(0.98018026), np.float32(0.980441), np.float32(0.9802049), np.float32(0.98052776), np.float32(0.98099923), np.float32(0.9812352), np.float32(0.9817423), np.float32(0.98175114), np.float32(0.9801901), np.float32(0.9801788), np.float32(0.98127866), np.float32(0.980791), np.float32(0.9805895), np.float32(0.98040533), np.float32(0.98017496), np.float32(0.98058915), np.float32(0.9799053), np.float32(0.978867), np.float32(0.9787411), np.float32(0.9788889), np.float32(0.97870094), np.float32(0.97925013), np.float32(0.9787835), np.float32(0.97914416), np.float32(0.98012346), np.float32(0.9798623), np.float32(0.9802919), np.float32(0.98131734), np.float32(0.9810034), np.float32(0.98209375), np.float32(0.9822521), np.float32(0.98286694), np.float32(0.9833151), np.float32(0.9826051), np.float32(0.98237246), np.float32(0.9827528), np.float32(0.98234195), np.float32(0.9823251), np.float32(0.98082846), np.float32(0.9802727), np.float32(0.9793171), np.float32(0.9777411), np.float32(0.9747287), np.float32(0.97079283), np.float32(0.9671349), np.float32(0.96209896), np.float32(0.9586605), np.float32(0.955683), np.float32(0.9508384), np.float32(0.94391304), np.float32(0.9368951), np.float32(0.92460555), np.float32(0.9191108), np.float32(0.9117829), np.float32(0.90364325), np.float32(0.88590604), np.float32(0.85433066), np.float32(0.8336523), np.float32(0.81915927), np.float32(0.7982532), np.float32(0.76340437), np.float32(0.7296764), np.float32(0.7262279), np.float32(0.69413286), np.float32(0.6955195), np.float32(0.7204662), np.float32(0.72161514), np.float32(0.72455996), np.float32(0.76938653), np.float32(0.79089856), np.float32(0.7732241), np.float32(0.8029026), np.float32(0.8245319), np.float32(0.85091096), np.float32(0.8555874), np.float32(0.86642605), np.float32(0.8810839), np.float32(0.896786), np.float32(0.912088), np.float32(0.9168689), np.float32(0.9172717), np.float32(0.92136157), np.float32(0.91446096), np.float32(0.9082251), np.float32(0.90885055), np.float32(0.90433806), np.float32(0.91638273), np.float32(0.928117), np.float32(0.9268301), np.float32(0.9194586), np.float32(0.9233668), np.float32(0.92187124), np.float32(0.9197293), np.float32(0.91541594), np.float32(0.91751814), np.float32(0.9131081), np.float32(0.9063102), np.float32(0.8968423), np.float32(0.894112), np.float32(0.8949457), np.float32(0.90133125), np.float32(0.9048271), np.float32(0.9029014), np.float32(0.91372406), np.float32(0.9255181), np.float32(0.9330509), np.float32(0.9422945), np.float32(0.9464857), np.float32(0.95150423), np.float32(0.95362616), np.float32(0.95492226), np.float32(0.95533866), np.float32(0.9593651), np.float32(0.9651819), np.float32(0.9665935), np.float32(0.96874064), np.float32(0.9695262), np.float32(0.9710145), np.float32(0.9717147), np.float32(0.9739387), np.float32(0.97764117), np.float32(0.97947824), np.float32(0.98028404), np.float32(0.9820436), np.float32(0.9817269), np.float32(0.98166394), np.float32(0.9824241), np.float32(0.9821077), np.float32(0.98239154), np.float32(0.98251593), np.float32(0.9825392), np.float32(0.98286253), np.float32(0.98286724), np.float32(0.9825937), np.float32(0.9829768), np.float32(0.98265254), np.float32(0.9823722), np.float32(0.98102367), np.float32(0.9816046), np.float32(0.97981733), np.float32(0.9781657), np.float32(0.97551244), np.float32(0.9743274), np.float32(0.9705325), np.float32(0.96900326), np.float32(0.9643449), np.float32(0.95742923), np.float32(0.9462017), np.float32(0.9329734), np.float32(0.92393935), np.float32(0.90530515), np.float32(0.8853487), np.float32(0.8588881), np.float32(0.8199402), np.float32(0.7930516), np.float32(0.76693195), np.float32(0.74990726), np.float32(0.7358111), np.float32(0.7174686), np.float32(0.72728014), np.float32(0.7389924), np.float32(0.74659), np.float32(0.7496723), np.float32(0.7605768), np.float32(0.78141433), np.float32(0.7862861), np.float32(0.789207), np.float32(0.7929107), np.float32(0.8181677), np.float32(0.84663564), np.float32(0.85581946), np.float32(0.868264), np.float32(0.88672847), np.float32(0.9173815), np.float32(0.93400174), np.float32(0.94517523), np.float32(0.9548139), np.float32(0.9627703), np.float32(0.96516824), np.float32(0.9703673), np.float32(0.97260725), np.float32(0.9707982), np.float32(0.9693122), np.float32(0.96942264), np.float32(0.96517545), np.float32(0.96188986), np.float32(0.9557156), np.float32(0.95433384), np.float32(0.94887346), np.float32(0.95090693), np.float32(0.9546329), np.float32(0.95876455), np.float32(0.9629849), np.float32(0.9655547), np.float32(0.9661524), np.float32(0.9668842), np.float32(0.9650428), np.float32(0.96660435), np.float32(0.96538395), np.float32(0.9660986), np.float32(0.9687525), np.float32(0.9693002), np.float32(0.97072756), np.float32(0.97290176), np.float32(0.9732988), np.float32(0.975041), np.float32(0.97605383), np.float32(0.97819966), np.float32(0.97936946), np.float32(0.98145723), np.float32(0.98242456), np.float32(0.98296595), np.float32(0.9841172), np.float32(0.9839841), np.float32(0.9845292), np.float32(0.9842392), np.float32(0.984486), np.float32(0.9844497), np.float32(0.9847936), np.float32(0.98489296), np.float32(0.98467815), np.float32(0.9848549), np.float32(0.98493975), np.float32(0.9848065), np.float32(0.98435324), np.float32(0.9845412), np.float32(0.9840717), np.float32(0.98335695), np.float32(0.9834073), np.float32(0.9829925), np.float32(0.9830125), np.float32(0.98241097), np.float32(0.9831911), np.float32(0.9828761), np.float32(0.98235494), np.float32(0.98253846), np.float32(0.9820925), np.float32(0.98153186), np.float32(0.9813659), np.float32(0.98133457), np.float32(0.9808137), np.float32(0.98049086), np.float32(0.98007846), np.float32(0.9802843), np.float32(0.97965646), np.float32(0.98010904), np.float32(0.9790212), np.float32(0.97939634), np.float32(0.979836), np.float32(0.9799084), np.float32(0.97917134), np.float32(0.9803349), np.float32(0.9792381), np.float32(0.9787637), np.float32(0.97686505), np.float32(0.9759629), np.float32(0.97611374), np.float32(0.9771425), np.float32(0.97800285), np.float32(0.9779515), np.float32(0.97667533), np.float32(0.9765573), np.float32(0.97583485), np.float32(0.97601444), np.float32(0.9767661), np.float32(0.97650576), np.float32(0.9773845), np.float32(0.97736406), np.float32(0.9764), np.float32(0.97636366), np.float32(0.9768272), np.float32(0.97642773), np.float32(0.9759178), np.float32(0.97510636), np.float32(0.97106105), np.float32(0.963749), np.float32(0.95053715), np.float32(0.94080204), np.float32(0.9406107), np.float32(0.9324563), np.float32(0.92287254), np.float32(0.91681063), np.float32(0.9091198), np.float32(0.9116049), np.float32(0.9030091), np.float32(0.8960761), np.float32(0.89519715), np.float32(0.8879379), np.float32(0.8733596), np.float32(0.85522145), np.float32(0.81772727), np.float32(0.79088956), np.float32(0.7481559), np.float32(0.7272836), np.float32(0.71886015), np.float32(0.7233079), np.float32(0.7116421), np.float32(0.7064568), np.float32(0.6869851), np.float32(0.6886541), np.float32(0.68015265), np.float32(0.6697095), np.float32(0.6743628), np.float32(0.6663412), np.float32(0.68111616), np.float32(0.6861973), np.float32(0.6782865), np.float32(0.68776304), np.float32(0.6886984), np.float32(0.6902582), np.float32(0.7000864), np.float32(0.7069144), np.float32(0.715784), np.float32(0.70211536), np.float32(0.71976364), np.float32(0.7294661), np.float32(0.73810077), np.float32(0.73341763), np.float32(0.753752), np.float32(0.76159585), np.float32(0.73810315), np.float32(0.7345319), np.float32(0.7349766), np.float32(0.724122), np.float32(0.73600036), np.float32(0.75053144), np.float32(0.72572756), np.float32(0.72711337), np.float32(0.70624393), np.float32(0.70439196), np.float32(0.73303884), np.float32(0.74000925), np.float32(0.7677305), np.float32(0.76865774), np.float32(0.77344716), np.float32(0.7438143), np.float32(0.70953405), np.float32(0.6849851), np.float32(0.63903785), np.float32(0.59427285), np.float32(0.5503119), np.float32(0.5180157), np.float32(0.5505267), np.float32(0.50725484), np.float32(0.5035648), np.float32(0.48462486), np.float32(0.4759947), np.float32(0.47896487), np.float32(0.49605915), np.float32(0.49037364), np.float32(0.5018878), np.float32(0.50625634), np.float32(0.51675385), np.float32(0.51860976), np.float32(0.5319689), np.float32(0.56256425), np.float32(0.57527125), np.float32(0.5810565), np.float32(0.6061953), np.float32(0.64771557), np.float32(0.6658084), np.float32(0.7008426), np.float32(0.72104704), np.float32(0.7413978), np.float32(0.7493757), np.float32(0.7660471), np.float32(0.77264315), np.float32(0.788774), np.float32(0.8142147), np.float32(0.8217097), np.float32(0.834583), np.float32(0.8445387), np.float32(0.8621436), np.float32(0.87593895), np.float32(0.8808508), np.float32(0.8899818), np.float32(0.9032461), np.float32(0.9244047), np.float32(0.93634444), np.float32(0.943086), np.float32(0.95220435), np.float32(0.95707923), np.float32(0.9588232), np.float32(0.96650654), np.float32(0.9689747), np.float32(0.96521074), np.float32(0.9653095), np.float32(0.96406275), np.float32(0.9597708), np.float32(0.95577043), np.float32(0.9490991), np.float32(0.93894756), np.float32(0.93166417), np.float32(0.92428815), np.float32(0.93403924), np.float32(0.93954426), np.float32(0.94471776), np.float32(0.9509616), np.float32(0.94646156), np.float32(0.94737715), np.float32(0.94399196), np.float32(0.9320579), np.float32(0.9326958), np.float32(0.930372), np.float32(0.93865275), np.float32(0.93669087), np.float32(0.9400229), np.float32(0.94606906), np.float32(0.94960475), np.float32(0.95679945), np.float32(0.96012926), np.float32(0.96219283), np.float32(0.9650282), np.float32(0.96848595), np.float32(0.9731703), np.float32(0.97541475), np.float32(0.97665477), np.float32(0.977776), np.float32(0.9781276), np.float32(0.97956926), np.float32(0.9793408), np.float32(0.9792124), np.float32(0.9798591), np.float32(0.9798117), np.float32(0.9798197), np.float32(0.9806896), np.float32(0.98042434), np.float32(0.98082167), np.float32(0.98045623), np.float32(0.9804073), np.float32(0.9796311), np.float32(0.97901696), np.float32(0.977821), np.float32(0.9774629), np.float32(0.9760943), np.float32(0.9747294), np.float32(0.972626), np.float32(0.97104377), np.float32(0.9711058), np.float32(0.969068), np.float32(0.9687912), np.float32(0.96831024), np.float32(0.9660013), np.float32(0.9659414), np.float32(0.9623234), np.float32(0.9636615), np.float32(0.9607676), np.float32(0.957135), np.float32(0.95440674), np.float32(0.94802064), np.float32(0.93989056), np.float32(0.94144285), np.float32(0.9353017), np.float32(0.93094254), np.float32(0.92666614), np.float32(0.9172595), np.float32(0.9071675), np.float32(0.8993161), np.float32(0.8952996), np.float32(0.877748), np.float32(0.86902535), np.float32(0.90261114), np.float32(0.91774243), np.float32(0.9141808), np.float32(0.92872787), np.float32(0.9400137), np.float32(0.93843913), np.float32(0.9268168), np.float32(0.92348385), np.float32(0.91495067), np.float32(0.9124734), np.float32(0.9077942), np.float32(0.9171696), np.float32(0.8991736), np.float32(0.8899257), np.float32(0.8914629), np.float32(0.90139055), np.float32(0.89444447), np.float32(0.8912763), np.float32(0.90565425), np.float32(0.9111227), np.float32(0.9241298), np.float32(0.93489677), np.float32(0.9454358), np.float32(0.9544948), np.float32(0.9530007), np.float32(0.9507733), np.float32(0.9560419), np.float32(0.95789474), np.float32(0.9574392), np.float32(0.95695204), np.float32(0.9552485), np.float32(0.95666337), np.float32(0.9547256), np.float32(0.95589274), np.float32(0.9592359), np.float32(0.95369655), np.float32(0.94975203), np.float32(0.9579842), np.float32(0.9646337), np.float32(0.9682025), np.float32(0.9811835), np.float32(0.9814819), np.float32(0.982691), np.float32(0.983445), np.float32(0.9831634), np.float32(0.9837674), np.float32(0.9837695), np.float32(0.98347175), np.float32(0.98352414), np.float32(0.9828871), np.float32(0.98281974), np.float32(0.9827155), np.float32(0.9824158), np.float32(0.98187315), np.float32(0.9820941), np.float32(0.9812144), np.float32(0.981567), np.float32(0.98165834), np.float32(0.9813747), np.float32(0.9813996), np.float32(0.98162556), np.float32(0.98112637), np.float32(0.9809879), np.float32(0.9811607), np.float32(0.9808672), np.float32(0.9817386), np.float32(0.98174703), np.float32(0.98250777), np.float32(0.9826748), np.float32(0.98314327), np.float32(0.9829146), np.float32(0.9832749), np.float32(0.98329437), np.float32(0.9824242), np.float32(0.9815134), np.float32(0.981472), np.float32(0.98187685), np.float32(0.98233116), np.float32(0.98223144), np.float32(0.98249876), np.float32(0.98070496), np.float32(0.9800899), np.float32(0.98017967), np.float32(0.9784324), np.float32(0.97613424), np.float32(0.9767377), np.float32(0.974039), np.float32(0.9737039), np.float32(0.9697678), np.float32(0.96973544), np.float32(0.96841305), np.float32(0.9645885), np.float32(0.9602052), np.float32(0.9560417), np.float32(0.9513795), np.float32(0.9496581), np.float32(0.9395595), np.float32(0.93676054), np.float32(0.93917596), np.float32(0.9281024), np.float32(0.9231081), np.float32(0.9223285), np.float32(0.9247191), np.float32(0.93172634), np.float32(0.93063736), np.float32(0.9299821), np.float32(0.92607963), np.float32(0.92009944), np.float32(0.9142961), np.float32(0.9041374), np.float32(0.8908769), np.float32(0.88587534), np.float32(0.88733745), np.float32(0.88903224), np.float32(0.885364), np.float32(0.8907137), np.float32(0.9103982), np.float32(0.9156254), np.float32(0.91209847), np.float32(0.90857583), np.float32(0.90842634), np.float32(0.90974116), np.float32(0.91193944), np.float32(0.90859944), np.float32(0.92296153), np.float32(0.9199052), np.float32(0.9260655), np.float32(0.92352974), np.float32(0.9252921), np.float32(0.9268105), np.float32(0.9303772), np.float32(0.9330844), np.float32(0.92790294), np.float32(0.9299034), np.float32(0.9405748), np.float32(0.947924), np.float32(0.94290805), np.float32(0.95140076), np.float32(0.95760465), np.float32(0.95942736), np.float32(0.9647227), np.float32(0.9667281), np.float32(0.9686177), np.float32(0.96707314), np.float32(0.9700076), np.float32(0.97217846), np.float32(0.97547066), np.float32(0.97537994), np.float32(0.9744373), np.float32(0.97620696), np.float32(0.97644025), np.float32(0.9771286), np.float32(0.97713125), np.float32(0.9779816), np.float32(0.9782737), np.float32(0.9778683), np.float32(0.9781653), np.float32(0.9774203), np.float32(0.976109), np.float32(0.97554827), np.float32(0.97428787), np.float32(0.9737153), np.float32(0.9701635), np.float32(0.9664733), np.float32(0.96145076), np.float32(0.95674163), np.float32(0.95149624), np.float32(0.94313586), np.float32(0.9291562), np.float32(0.9248802), np.float32(0.9232088), np.float32(0.9215265), np.float32(0.9222317), np.float32(0.919532), np.float32(0.9160097), np.float32(0.91962117), np.float32(0.90797514), np.float32(0.910452), np.float32(0.90515167), np.float32(0.8981889), np.float32(0.9072994), np.float32(0.90535945), np.float32(0.90378314), np.float32(0.8964298), np.float32(0.90977037), np.float32(0.9142835), np.float32(0.9161025), np.float32(0.9222705), np.float32(0.9273237), np.float32(0.933199), np.float32(0.93284845), np.float32(0.94225925), np.float32(0.9459865), np.float32(0.9475573), np.float32(0.94928825), np.float32(0.95185447), np.float32(0.95034987), np.float32(0.9508847), np.float32(0.9523659), np.float32(0.9548478), np.float32(0.9568416), np.float32(0.9574877), np.float32(0.96036977), np.float32(0.9631574), np.float32(0.9612928), np.float32(0.96353513), np.float32(0.965711), np.float32(0.96722966), np.float32(0.9659123), np.float32(0.96762395), np.float32(0.9701055), np.float32(0.97135204), np.float32(0.971446), np.float32(0.9746772), np.float32(0.97467333), np.float32(0.9742502), np.float32(0.9768797), np.float32(0.97614926), np.float32(0.9769985), np.float32(0.97685254), np.float32(0.9754376), np.float32(0.97601956), np.float32(0.97680455), np.float32(0.9763362), np.float32(0.9766283), np.float32(0.97583133), np.float32(0.97718406), np.float32(0.97669697), np.float32(0.97803146), np.float32(0.97943294), np.float32(0.9796085), np.float32(0.97998846), np.float32(0.98017406), np.float32(0.9805), np.float32(0.97960985), np.float32(0.980566), np.float32(0.98081124), np.float32(0.98043054), np.float32(0.9810549), np.float32(0.98182124), np.float32(0.9810029), np.float32(0.98109806), np.float32(0.9808359), np.float32(0.98086965), np.float32(0.9810389), np.float32(0.979977), np.float32(0.9797258), np.float32(0.97945327), np.float32(0.9782955), np.float32(0.9778746), np.float32(0.97729117), np.float32(0.976542), np.float32(0.9761286), np.float32(0.97641206), np.float32(0.9763697), np.float32(0.9754921), np.float32(0.97554874), np.float32(0.9762548), np.float32(0.97657937), np.float32(0.9761248), np.float32(0.975943), np.float32(0.97589046), np.float32(0.9751179), np.float32(0.97386485), np.float32(0.9740337), np.float32(0.97322196), np.float32(0.972714), np.float32(0.9734875), np.float32(0.97419727), np.float32(0.97485673), np.float32(0.97391087), np.float32(0.9743861), np.float32(0.97541976), np.float32(0.975552), np.float32(0.9764082), np.float32(0.9761888), np.float32(0.97691524), np.float32(0.97645956), np.float32(0.9769437), np.float32(0.9766742), np.float32(0.9767994), np.float32(0.97626364), np.float32(0.9760241), np.float32(0.9766026), np.float32(0.9766783), np.float32(0.9751061), np.float32(0.975576), np.float32(0.9760473), np.float32(0.97654563), np.float32(0.977683), np.float32(0.9772575), np.float32(0.97701776), np.float32(0.9780106), np.float32(0.978049), np.float32(0.9778569), np.float32(0.97745717), np.float32(0.9781925), np.float32(0.97840285), np.float32(0.97912973), np.float32(0.97966444), np.float32(0.9797468), np.float32(0.9808231), np.float32(0.9810878), np.float32(0.9816305), np.float32(0.98104227), np.float32(0.9818651), np.float32(0.9815185), np.float32(0.9819635), np.float32(0.98139715), np.float32(0.9817125), np.float32(0.98235554), np.float32(0.98171496), np.float32(0.9821003), np.float32(0.9816356), np.float32(0.98131585), np.float32(0.98128843), np.float32(0.98098856), np.float32(0.98028654), np.float32(0.9796998), np.float32(0.98018813), np.float32(0.9790895), np.float32(0.979471), np.float32(0.97790945), np.float32(0.9775711), np.float32(0.9783754), np.float32(0.9773252), np.float32(0.9774175), np.float32(0.9776577), np.float32(0.97695196), np.float32(0.9754953), np.float32(0.9765767), np.float32(0.97578454), np.float32(0.97588396), np.float32(0.97527605), np.float32(0.9754297), np.float32(0.9749792), np.float32(0.97588396), np.float32(0.97562987), np.float32(0.97551423), np.float32(0.9750803), np.float32(0.9752451), np.float32(0.9754945), np.float32(0.97530955), np.float32(0.97562337), np.float32(0.9757321), np.float32(0.9754127), np.float32(0.9755341), np.float32(0.97653997), np.float32(0.97651017), np.float32(0.9773285), np.float32(0.97715944), np.float32(0.97745454), np.float32(0.977541), np.float32(0.9779239), np.float32(0.9778861), np.float32(0.97870517), np.float32(0.9785003), np.float32(0.9794042), np.float32(0.9784974), np.float32(0.97809625), np.float32(0.97742575), np.float32(0.9766466), np.float32(0.9755739), np.float32(0.9755343), np.float32(0.97439176), np.float32(0.97397983), np.float32(0.9730142), np.float32(0.9708486), np.float32(0.97097796), np.float32(0.96959466), np.float32(0.9701301), np.float32(0.96903425), np.float32(0.96534234), np.float32(0.9636674), np.float32(0.961894), np.float32(0.96161574), np.float32(0.9637819), np.float32(0.96705097), np.float32(0.9676309), np.float32(0.96702397), np.float32(0.9689841), np.float32(0.9688072), np.float32(0.96996605), np.float32(0.9711996), np.float32(0.9699719), np.float32(0.97004807), np.float32(0.9712233), np.float32(0.9711969), np.float32(0.97077507), np.float32(0.9708703), np.float32(0.97329843), np.float32(0.9727051), np.float32(0.9741441), np.float32(0.97508985), np.float32(0.9750362), np.float32(0.97581065), np.float32(0.976039), np.float32(0.9762338), np.float32(0.97696143), np.float32(0.97753066), np.float32(0.9784), np.float32(0.9775839), np.float32(0.9774365), np.float32(0.97673345), np.float32(0.9759251), np.float32(0.9762883), np.float32(0.9766117), np.float32(0.9763841), np.float32(0.97649854), np.float32(0.97747713), np.float32(0.9762898), np.float32(0.97573435), np.float32(0.97625697), np.float32(0.97716784), np.float32(0.97719073), np.float32(0.97785074), np.float32(0.97807753), np.float32(0.9773706), np.float32(0.9782551), np.float32(0.9781279), np.float32(0.9773741), np.float32(0.9773237), np.float32(0.9771527), np.float32(0.97738796), np.float32(0.97525555), np.float32(0.97656643), np.float32(0.97627914), np.float32(0.97758055), np.float32(0.97763443), np.float32(0.97690475), np.float32(0.97711015), np.float32(0.9778281), np.float32(0.97795594), np.float32(0.9784735), np.float32(0.9788284), np.float32(0.9784597), np.float32(0.9792532), np.float32(0.9797), np.float32(0.9799867), np.float32(0.98119056), np.float32(0.9820495), np.float32(0.9829983), np.float32(0.9829691), np.float32(0.9830331), np.float32(0.98340964), np.float32(0.9828509), np.float32(0.983482), np.float32(0.98350835), np.float32(0.9838118), np.float32(0.98320436), np.float32(0.98307204), np.float32(0.9828954), np.float32(0.9827576), np.float32(0.98234206), np.float32(0.98152035), np.float32(0.9815988), np.float32(0.9808537), np.float32(0.9804586), np.float32(0.98139304), np.float32(0.98165375), np.float32(0.9809239), np.float32(0.98092616), np.float32(0.9815429), np.float32(0.98131347), np.float32(0.9819626), np.float32(0.98078775), np.float32(0.9808235), np.float32(0.9808003), np.float32(0.9809538), np.float32(0.9813959), np.float32(0.9809802), np.float32(0.98163134), np.float32(0.98186064), np.float32(0.9826303), np.float32(0.98156077), np.float32(0.9823232), np.float32(0.98247325), np.float32(0.9833273), np.float32(0.9838875), np.float32(0.98278284), np.float32(0.98329955), np.float32(0.9835685), np.float32(0.9829333), np.float32(0.9831609), np.float32(0.98286647), np.float32(0.98300433), np.float32(0.9823), np.float32(0.98248106), np.float32(0.9819926), np.float32(0.9817861), np.float32(0.98173505), np.float32(0.98054266), np.float32(0.9810317), np.float32(0.97974443), np.float32(0.97887874), np.float32(0.9778668), np.float32(0.9752804), np.float32(0.9740302), np.float32(0.97046936), np.float32(0.9650832), np.float32(0.9556633), np.float32(0.9498304), np.float32(0.93730813), np.float32(0.92515224), np.float32(0.91853416), np.float32(0.90685105), np.float32(0.8948673), np.float32(0.87830734), np.float32(0.86757), np.float32(0.85200113), np.float32(0.8242475), np.float32(0.8195495), np.float32(0.7965727), np.float32(0.78672713), np.float32(0.7793291), np.float32(0.7851125), np.float32(0.7993922), np.float32(0.8262937), np.float32(0.8280067), np.float32(0.8288128), np.float32(0.8425856), np.float32(0.8589179), np.float32(0.8589167), np.float32(0.869083), np.float32(0.8793576), np.float32(0.8962284), np.float32(0.8926506), np.float32(0.9058441), np.float32(0.9047124), np.float32(0.91032624), np.float32(0.9259038), np.float32(0.93542993), np.float32(0.93439627), np.float32(0.934668), np.float32(0.9345465), np.float32(0.93310434), np.float32(0.9286532), np.float32(0.9174146), np.float32(0.9077474), np.float32(0.88804257), np.float32(0.8819663), np.float32(0.8777664), np.float32(0.8782006), np.float32(0.8417831), np.float32(0.8699127), np.float32(0.87486124), np.float32(0.86746496), np.float32(0.87370896), np.float32(0.87837726), np.float32(0.86270154), np.float32(0.8706931), np.float32(0.90847105), np.float32(0.9143299), np.float32(0.9206848), np.float32(0.9304325), np.float32(0.9439414), np.float32(0.9509314), np.float32(0.96008235), np.float32(0.96208733), np.float32(0.9650048), np.float32(0.96968114), np.float32(0.9706345), np.float32(0.9726547), np.float32(0.9721006), np.float32(0.9689061), np.float32(0.96741), np.float32(0.9670119), np.float32(0.96675885), np.float32(0.96311384), np.float32(0.95769966), np.float32(0.9457332), np.float32(0.9408635), np.float32(0.92613363), np.float32(0.9157498), np.float32(0.9089876), np.float32(0.89256585), np.float32(0.86500406), np.float32(0.8176299), np.float32(0.77426), np.float32(0.683284), np.float32(0.6406601), np.float32(0.57210505), np.float32(0.5027761), np.float32(0.43913773), np.float32(0.36740845), np.float32(0.32860926), np.float32(0.31890056), np.float32(0.259388), np.float32(0.21834579), np.float32(0.20292713), np.float32(0.18842444), np.float32(0.16684821), np.float32(0.14380194), np.float32(0.13852495), np.float32(0.13088097), np.float32(0.11096941), np.float32(0.10221853), np.float32(0.106151596), np.float32(0.09337233), np.float32(0.08753544), np.float32(0.089202024), np.float32(0.08963512), np.float32(0.09515248), np.float32(0.103016), np.float32(0.11206042), np.float32(0.104330115), np.float32(0.11558319), np.float32(0.12842919), np.float32(0.1259298), np.float32(0.12921467), np.float32(0.13938442), np.float32(0.12481655), np.float32(0.11882176), np.float32(0.13965857), np.float32(0.111817025), np.float32(0.11738689), np.float32(0.11593276), np.float32(0.101691455), np.float32(0.106812134), np.float32(0.12480389), np.float32(0.11989021), np.float32(0.09673818), np.float32(0.095719546), np.float32(0.10133444), np.float32(0.08592202), np.float32(0.08076575), np.float32(0.07732281), np.float32(0.07174504), np.float32(0.065603755), np.float32(0.0696988), np.float32(0.06667446), np.float32(0.051857047), np.float32(0.05208678), np.float32(0.058237735), np.float32(0.05590163), np.float32(0.05111455), np.float32(0.050552722), np.float32(0.054256216), np.float32(0.05554406), np.float32(0.054670896), np.float32(0.056392632), np.float32(0.047665693), np.float32(0.049403105), np.float32(0.046400566), np.float32(0.044599995), np.float32(0.04506234), np.float32(0.043605085), np.float32(0.04234785), np.float32(0.04130976), np.float32(0.04011622), np.float32(0.036636002), np.float32(0.032998748), np.float32(0.03410785), np.float32(0.035547003), np.float32(0.03161223), np.float32(0.033579193), np.float32(0.03374731), np.float32(0.030403985), np.float32(0.029448668), np.float32(0.03211675), np.float32(0.033944763), np.float32(0.030587776), np.float32(0.029353945), np.float32(0.03091953), np.float32(0.028181572), np.float32(0.028630752), np.float32(0.030729994), np.float32(0.028971493), np.float32(0.026838714), np.float32(0.028810132), np.float32(0.02485308), np.float32(0.026082268), np.float32(0.026707876), np.float32(0.023469923), np.float32(0.024923075), np.float32(0.026889201), np.float32(0.02323528), np.float32(0.023097424), np.float32(0.021531757), np.float32(0.02183439), np.float32(0.022618001), np.float32(0.023815222), np.float32(0.024675736), np.float32(0.023977596), np.float32(0.025235392), np.float32(0.02793927), np.float32(0.024070939), np.float32(0.024756711), np.float32(0.02581686), np.float32(0.024273053), np.float32(0.021853372), np.float32(0.023183191), np.float32(0.019971302), np.float32(0.02064249), np.float32(0.022208082), np.float32(0.020071145), np.float32(0.020313177), np.float32(0.021236105), np.float32(0.019391827), np.float32(0.020025767), np.float32(0.02085799), np.float32(0.018795952), np.float32(0.020687478), np.float32(0.022099677), np.float32(0.020169722), np.float32(0.019014833), np.float32(0.018924193), np.float32(0.020439487), np.float32(0.018276166), np.float32(0.019622188), np.float32(0.022195263), np.float32(0.020416934), np.float32(0.019909922), np.float32(0.023370499), np.float32(0.021861121), np.float32(0.023175925), np.float32(0.026115587), np.float32(0.022677643), np.float32(0.023602009), np.float32(0.026703347), np.float32(0.02605155), np.float32(0.023075962), np.float32(0.021149896), np.float32(0.021904916), np.float32(0.02349762), np.float32(0.021151068), np.float32(0.021694848), np.float32(0.021064207), np.float32(0.021290258), np.float32(0.02096317), np.float32(0.020232342), np.float32(0.019563759), np.float32(0.01952915), np.float32(0.017875481), np.float32(0.017922245), np.float32(0.01882296), np.float32(0.020293334), np.float32(0.02033679), np.float32(0.022372201), np.float32(0.022142902), np.float32(0.0214088), np.float32(0.023665674), np.float32(0.024360867), np.float32(0.022880068), np.float32(0.023952547), np.float32(0.027364131), np.float32(0.028302217), np.float32(0.028984206), np.float32(0.029077554), np.float32(0.030710155), np.float32(0.028892234), np.float32(0.03201557), np.float32(0.02922377), np.float32(0.027112251), np.float32(0.028040426), np.float32(0.027747033), np.float32(0.025699273), np.float32(0.026961504), np.float32(0.02481258), np.float32(0.023526972), np.float32(0.02512241), np.float32(0.02425344), np.float32(0.022018317), np.float32(0.022441097), np.float32(0.023319965), np.float32(0.022552425), np.float32(0.021784259), np.float32(0.020543657), np.float32(0.021281144), np.float32(0.02334069), np.float32(0.024485312), np.float32(0.028093604), np.float32(0.026399078), np.float32(0.025000088), np.float32(0.027748011), np.float32(0.025324184), np.float32(0.027078077), np.float32(0.028238809), np.float32(0.025511872), np.float32(0.0282323), np.float32(0.03312555), np.float32(0.02839994), np.float32(0.030452449), np.float32(0.03238124), np.float32(0.028921528), np.float32(0.027825618), np.float32(0.028841237), np.float32(0.025556471), np.float32(0.02307663), np.float32(0.02661872), np.float32(0.023598531), np.float32(0.025252769), np.float32(0.026046831), np.float32(0.025197364), np.float32(0.026257738), np.float32(0.021003615), np.float32(0.025340507), np.float32(0.024884677), np.float32(0.021896126), np.float32(0.025726164), np.float32(0.026529742), np.float32(0.026518753), np.float32(0.030679444), np.float32(0.026528517), np.float32(0.031346068), np.float32(0.038062904), np.float32(0.03379804), np.float32(0.034945387), np.float32(0.03976955), np.float32(0.031871174), np.float32(0.032439288), np.float32(0.03703448), np.float32(0.03669031), np.float32(0.03886183), np.float32(0.03700446), np.float32(0.040795304), np.float32(0.04445253), np.float32(0.042994473), np.float32(0.04895797), np.float32(0.04735377), np.float32(0.049566027), np.float32(0.049925506), np.float32(0.050691526), np.float32(0.04931534), np.float32(0.0515817), np.float32(0.052053045), np.float32(0.0544094), np.float32(0.05814901), np.float32(0.050827608), np.float32(0.051952366), np.float32(0.06480339), np.float32(0.056630805), np.float32(0.047430664), np.float32(0.05224187), np.float32(0.06150158), np.float32(0.062852964), np.float32(0.06928466), np.float32(0.077613935), np.float32(0.07974766), np.float32(0.08791933), np.float32(0.09913395), np.float32(0.08406809), np.float32(0.0804751), np.float32(0.0919109), np.float32(0.08573237), np.float32(0.09831076), np.float32(0.11255575), np.float32(0.10417036), np.float32(0.101883106), np.float32(0.118461415), np.float32(0.1142448), np.float32(0.10305524), np.float32(0.09991529), np.float32(0.09645325), np.float32(0.09328479), np.float32(0.09100245), np.float32(0.0857297), np.float32(0.09046497), np.float32(0.084085956), np.float32(0.08345899), np.float32(0.097281955), np.float32(0.100726224), np.float32(0.10269428), np.float32(0.119429), np.float32(0.15050617), np.float32(0.15757716), np.float32(0.16147861), np.float32(0.17967992), np.float32(0.25040522), np.float32(0.23692247), np.float32(0.26956552), np.float32(0.29074225), np.float32(0.28432795), np.float32(0.28401658), np.float32(0.33148938), np.float32(0.39342245), np.float32(0.35920894), np.float32(0.34753722), np.float32(0.35057747), np.float32(0.3392053), np.float32(0.35940084), np.float32(0.4132785), np.float32(0.41200435), np.float32(0.3836855), np.float32(0.42946663), np.float32(0.49565828), np.float32(0.54922265), np.float32(0.4786827), np.float32(0.55476916), np.float32(0.54499876), np.float32(0.5251764), np.float32(0.5036641), np.float32(0.50180304), np.float32(0.44777665), np.float32(0.40239432), np.float32(0.3367156), np.float32(0.31993255), np.float32(0.24151072), np.float32(0.18453203), np.float32(0.17745903), np.float32(0.1450062), np.float32(0.11917559), np.float32(0.12040397), np.float32(0.1346182), np.float32(0.11804129), np.float32(0.14370434), np.float32(0.132382), np.float32(0.10678016), np.float32(0.10698039), np.float32(0.09464603), np.float32(0.10454846), np.float32(0.08332943), np.float32(0.0677481), np.float32(0.08682376), np.float32(0.08483562), np.float32(0.06324267), np.float32(0.092854634), np.float32(0.109152764), np.float32(0.11817564), np.float32(0.11574083), np.float32(0.0907709), np.float32(0.12202839), np.float32(0.116824575), np.float32(0.12891634), np.float32(0.17332257), np.float32(0.17886104), np.float32(0.18657257), np.float32(0.22245567), np.float32(0.2708801), np.float32(0.2834508), np.float32(0.31070694), np.float32(0.3349748), np.float32(0.4344142), np.float32(0.44855037), np.float32(0.3945474), np.float32(0.44481227), np.float32(0.3629102), np.float32(0.48261747), np.float32(0.50005066), np.float32(0.4630274), np.float32(0.052559093), np.float32(0.045821264), np.float32(0.051073965), np.float32(0.05659645), np.float32(0.050136063), np.float32(0.04975745), np.float32(0.055105858), np.float32(0.045911912), np.float32(0.042770043), np.float32(0.041987184), np.float32(0.03961966), np.float32(0.041601863), np.float32(0.03470106), np.float32(0.03786894), np.float32(0.03756942), np.float32(0.04116627), np.float32(0.052579414), np.float32(0.04564093), np.float32(0.050567403), np.float32(0.059058502), np.float32(0.0499822), np.float32(0.046038676), np.float32(0.048973333), np.float32(0.04743396), np.float32(0.04899628), np.float32(0.060606916), np.float32(0.052947473), np.float32(0.04664703), np.float32(0.05090645), np.float32(0.055283923), np.float32(0.04932411), np.float32(0.051814687), np.float32(0.054420672), np.float32(0.061051372), np.float32(0.06679358), np.float32(0.07102495), np.float32(0.086129785), np.float32(0.09233781), np.float32(0.095072664), np.float32(0.10249466), np.float32(0.09238112), np.float32(0.072378464), np.float32(0.06305034), np.float32(0.061516322), np.float32(0.068651766), np.float32(0.074442334), np.float32(0.07931272), np.float32(0.10734021), np.float32(0.12272719), np.float32(0.13298711), np.float32(0.11739149), np.float32(0.18996932), np.float32(0.16974786), np.float32(0.18999434), np.float32(0.35752043), np.float32(0.33411345), np.float32(0.3695339), np.float32(0.5663989), np.float32(0.70930487), np.float32(0.78051525), np.float32(0.8019745), np.float32(0.84630245), np.float32(0.84333336), np.float32(0.8498623), np.float32(0.85626894), np.float32(0.86430997), np.float32(0.8666333), np.float32(0.8722214), np.float32(0.89185965), np.float32(0.9160009), np.float32(0.9281292), np.float32(0.9364458), np.float32(0.950091), np.float32(0.945037), np.float32(0.943526), np.float32(0.9450695), np.float32(0.949773), np.float32(0.9589544), np.float32(0.95588076), np.float32(0.95416635), np.float32(0.95645195), np.float32(0.9553669), np.float32(0.9533045), np.float32(0.9559837), np.float32(0.9420006), np.float32(0.9347583), np.float32(0.9410432), np.float32(0.93732595), np.float32(0.9253041), np.float32(0.92741126), np.float32(0.92529184), np.float32(0.9087262), np.float32(0.91915184), np.float32(0.90583956), np.float32(0.8936132), np.float32(0.9037682), np.float32(0.87778825), np.float32(0.8603824), np.float32(0.84224975), np.float32(0.8229457), np.float32(0.8180802), np.float32(0.79246604), np.float32(0.76806396), np.float32(0.74814606), np.float32(0.70946276), np.float32(0.7198009), np.float32(0.72667384), np.float32(0.7225486), np.float32(0.72784597), np.float32(0.7324687), np.float32(0.70812887), np.float32(0.70123124), np.float32(0.69884944), np.float32(0.6937131), np.float32(0.69563776), np.float32(0.69660676), np.float32(0.6839968), np.float32(0.66237), np.float32(0.6252605), np.float32(0.61597556), np.float32(0.6260393), np.float32(0.65117866), np.float32(0.64046663), np.float32(0.64416087), np.float32(0.6467524), np.float32(0.64034873), np.float32(0.64263934), np.float32(0.67646015), np.float32(0.7010812), np.float32(0.671194), np.float32(0.69398415), np.float32(0.6687873), np.float32(0.723888), np.float32(0.7169799), np.float32(0.7060713), np.float32(0.7051741), np.float32(0.7371715), np.float32(0.7196604), np.float32(0.6752516), np.float32(0.6454485), np.float32(0.5767828), np.float32(0.5957052), np.float32(0.6181083), np.float32(0.574028), np.float32(0.5522312), np.float32(0.5067405), np.float32(0.50130713), np.float32(0.50595176), np.float32(0.5147625), np.float32(0.48389336), np.float32(0.47673705), np.float32(0.48028645), np.float32(0.44297487), np.float32(0.43096772), np.float32(0.42108807), np.float32(0.44484407), np.float32(0.45593402), np.float32(0.45843154), np.float32(0.46107462), np.float32(0.43581277), np.float32(0.4486671), np.float32(0.4336821), np.float32(0.40884608), np.float32(0.4250438), np.float32(0.39068365), np.float32(0.320399), np.float32(0.2751184), np.float32(0.28731838), np.float32(0.26124984), np.float32(0.2564069), np.float32(0.22665322), np.float32(0.23240046), np.float32(0.23121037), np.float32(0.21310951), np.float32(0.187317), np.float32(0.20305641), np.float32(0.18150769), np.float32(0.18622236), np.float32(0.18705153), np.float32(0.16614002), np.float32(0.17109534), np.float32(0.18467681), np.float32(0.19525273), np.float32(0.17606829), np.float32(0.1338765), np.float32(0.13507909), np.float32(0.16947977), np.float32(0.14825343), np.float32(0.1558171), np.float32(0.17285186), np.float32(0.17307736), np.float32(0.17166835), np.float32(0.17456365), np.float32(0.21927291), np.float32(0.24734417), np.float32(0.2852766), np.float32(0.29193395), np.float32(0.28813523), np.float32(0.27904975), np.float32(0.25678986), np.float32(0.23969094), np.float32(0.2268998), np.float32(0.24663016), np.float32(0.22990867), np.float32(0.23040909), np.float32(0.22776242), np.float32(0.23121919), np.float32(0.23668376), np.float32(0.24772064), np.float32(0.22220363), np.float32(0.19759682), np.float32(0.22158353), np.float32(0.22572407), np.float32(0.23153488), np.float32(0.23635483), np.float32(0.25494105), np.float32(0.31900597), np.float32(0.39568454), np.float32(0.45149702), np.float32(0.51350206), np.float32(0.5088729), np.float32(0.54050547), np.float32(0.55552566), np.float32(0.6726805), np.float32(0.747419), np.float32(0.75556594), np.float32(0.70840704), np.float32(0.73219925), np.float32(0.7753915), np.float32(0.7351033)], 'MQLQEQFDNLNAAHETSKLEIEASHSEKVELLKKAYEASLSEIKKGHEIEKKSLEDLLSEKQESLEKQINDLKSENDALNEKLKSEEQKRRAREKANLKNPQIMYLEQELESLKAVLEIKNEKLHQQDIKLMKMEKLVDNNTALVDKLKRFQQENEELKARMDKHMAISRQLSTEQAVLQESLEKESKVNKRLSMENEELLWKLHNGDLCSPKRSPTSSAIPLQSPRNSGSFPSPSISPR': [np.float32(0.7048876), np.float32(0.67461216), np.float32(0.68118244), np.float32(0.6774444), np.float32(0.67356735), np.float32(0.6561638), np.float32(0.6407489), np.float32(0.64361393), np.float32(0.64221513), np.float32(0.63504994), np.float32(0.6365282), np.float32(0.63056254), np.float32(0.6103657), np.float32(0.5972549), np.float32(0.60548216), np.float32(0.5875164), np.float32(0.59493697), np.float32(0.5907022), np.float32(0.6139894), np.float32(0.623451), np.float32(0.6018709), np.float32(0.60767263), np.float32(0.6351202), np.float32(0.61915356), np.float32(0.5856142), np.float32(0.591215), np.float32(0.57792455), np.float32(0.5409344), np.float32(0.5386415), np.float32(0.5537871), np.float32(0.5579629), np.float32(0.53980684), np.float32(0.5495456), np.float32(0.5529437), np.float32(0.5415841), np.float32(0.5298317), np.float32(0.5466643), np.float32(0.5460306), np.float32(0.5498327), np.float32(0.5486037), np.float32(0.5768622), np.float32(0.57568854), np.float32(0.5563944), np.float32(0.5812923), np.float32(0.5913997), np.float32(0.590815), np.float32(0.5803523), np.float32(0.5853648), np.float32(0.58853054), np.float32(0.5878093), np.float32(0.58584213), np.float32(0.59825504), np.float32(0.59906405), np.float32(0.60035795), np.float32(0.60526115), np.float32(0.61484194), np.float32(0.60273176), np.float32(0.59200984), np.float32(0.6004609), np.float32(0.6019095), np.float32(0.58876026), np.float32(0.58998954), np.float32(0.5879726), np.float32(0.58833545), np.float32(0.58265907), np.float32(0.5860806), np.float32(0.5936477), np.float32(0.59136367), np.float32(0.5946594), np.float32(0.599023), np.float32(0.60122985), np.float32(0.5975346), np.float32(0.59663534), np.float32(0.59705335), np.float32(0.5968178), np.float32(0.5947298), np.float32(0.5941388), np.float32(0.60479987), np.float32(0.6058209), np.float32(0.6019763), np.float32(0.6079204), np.float32(0.61401516), np.float32(0.6122034), np.float32(0.6164419), np.float32(0.62023014), np.float32(0.6249501), np.float32(0.62716556), np.float32(0.6308287), np.float32(0.6356268), np.float32(0.63051987), np.float32(0.62933576), np.float32(0.6225474), np.float32(0.63045627), np.float32(0.62568706), np.float32(0.61608905), np.float32(0.61562496), np.float32(0.6125382), np.float32(0.6097408), np.float32(0.6100819), np.float32(0.6112973), np.float32(0.6138375), np.float32(0.61209685), np.float32(0.6139531), np.float32(0.59726924), np.float32(0.59332687), np.float32(0.5863861), np.float32(0.5813932), np.float32(0.57930845), np.float32(0.5775617), np.float32(0.5752251), np.float32(0.58059), np.float32(0.586007), np.float32(0.58178943), np.float32(0.5851677), np.float32(0.5828329), np.float32(0.5904595), np.float32(0.5962433), np.float32(0.59673923), np.float32(0.6037988), np.float32(0.59994566), np.float32(0.59556574), np.float32(0.6003324), np.float32(0.5963985), np.float32(0.59190536), np.float32(0.59748936), np.float32(0.60275453), np.float32(0.6035497), np.float32(0.61058295), np.float32(0.61303216), np.float32(0.60365146), np.float32(0.60788065), np.float32(0.6134236), np.float32(0.61147374), np.float32(0.60528284), np.float32(0.59829605), np.float32(0.6009307), np.float32(0.59235483), np.float32(0.59236383), np.float32(0.5867357), np.float32(0.5826945), np.float32(0.5834141), np.float32(0.5879083), np.float32(0.5910001), np.float32(0.58428645), np.float32(0.5897248), np.float32(0.58656865), np.float32(0.5854683), np.float32(0.58760154), np.float32(0.5847499), np.float32(0.58557093), np.float32(0.5873456), np.float32(0.58964366), np.float32(0.5944125), np.float32(0.59322906), np.float32(0.58434975), np.float32(0.5819541), np.float32(0.5840443), np.float32(0.5885089), np.float32(0.60843915), np.float32(0.62068295), np.float32(0.62470114), np.float32(0.6260865), np.float32(0.6266961), np.float32(0.6338907), np.float32(0.6357964), np.float32(0.6363425), np.float32(0.63989145), np.float32(0.6363041), np.float32(0.6326611), np.float32(0.63298905), np.float32(0.6384655), np.float32(0.63709515), np.float32(0.635894), np.float32(0.6343337), np.float32(0.63095754), np.float32(0.6224306), np.float32(0.61885667), np.float32(0.62389296), np.float32(0.62694216), np.float32(0.6329314), np.float32(0.63482136), np.float32(0.6381742), np.float32(0.63493645), np.float32(0.63268423), np.float32(0.6214984), np.float32(0.58645636), np.float32(0.59595776), np.float32(0.58200324), np.float32(0.578795), np.float32(0.5695237), np.float32(0.5890423), np.float32(0.5868205), np.float32(0.5759917), np.float32(0.5813998), np.float32(0.59193254), np.float32(0.58846444), np.float32(0.5815198), np.float32(0.57316774), np.float32(0.582273), np.float32(0.6239292), np.float32(0.67183095), np.float32(0.74703074), np.float32(0.79808944), np.float32(0.8019887), np.float32(0.83543324), np.float32(0.87375635), np.float32(0.89258075), np.float32(0.9026232), np.float32(0.90164137), np.float32(0.9110992), np.float32(0.91283137), np.float32(0.92330194), np.float32(0.9280586), np.float32(0.9360308), np.float32(0.94469506), np.float32(0.9537863), np.float32(0.9598051), np.float32(0.9631992), np.float32(0.9642002), np.float32(0.9666139), np.float32(0.97041386), np.float32(0.972097), np.float32(0.9733656), np.float32(0.97656894), np.float32(0.9774644), np.float32(0.9785736), np.float32(0.9787925), np.float32(0.97917956), np.float32(0.9805116), np.float32(0.98065186), np.float32(0.9811597), np.float32(0.98166084), np.float32(0.9820124), np.float32(0.9812298), np.float32(0.9819365), np.float32(0.98184896), np.float32(0.98135287), np.float32(0.9815516), np.float32(0.981577), np.float32(0.98117733)], 'MNIVEWAFGKRMTPAERLRKHQRALDRTQRELDRERVKLENQEKKLVQDIKKSAKNGQVGACKIQAKDLVRTRRLFLFGSRWALTPLTPPSLVVHRLTCASLRADGPEQ': [np.float32(0.78318846), np.float32(0.8334065), np.float32(0.8300352), np.float32(0.848954), np.float32(0.8157073), np.float32(0.81053454), np.float32(0.7606521), np.float32(0.7071632), np.float32(0.69191414), np.float32(0.6693032), np.float32(0.6499955), np.float32(0.6703882), np.float32(0.64467454), np.float32(0.61337906), np.float32(0.604401), np.float32(0.57908875), np.float32(0.5586273), np.float32(0.54713494), np.float32(0.5759629), np.float32(0.59221697), np.float32(0.56459755), np.float32(0.56292534), np.float32(0.5618618), np.float32(0.59092605), np.float32(0.5833741), np.float32(0.599354), np.float32(0.6278073), np.float32(0.63694215), np.float32(0.61337185), np.float32(0.6251755), np.float32(0.64526725), np.float32(0.6315334), np.float32(0.62106436), np.float32(0.65424126), np.float32(0.647091), np.float32(0.62101626), np.float32(0.63000184), np.float32(0.61154103), np.float32(0.57827634), np.float32(0.58557594), np.float32(0.6266887), np.float32(0.6425723), np.float32(0.641984), np.float32(0.66472936), np.float32(0.67658895), np.float32(0.6868624), np.float32(0.6952356), np.float32(0.70247436), np.float32(0.69986486), np.float32(0.7108071), np.float32(0.70174575), np.float32(0.70276), np.float32(0.7112244), np.float32(0.7185429), np.float32(0.73658276), np.float32(0.7699503), np.float32(0.7700535), np.float32(0.7669927), np.float32(0.77215874), np.float32(0.78958726), np.float32(0.7836718), np.float32(0.7753679), np.float32(0.7889964), np.float32(0.77376187), np.float32(0.7710143), np.float32(0.7676033), np.float32(0.77588373), np.float32(0.7414198), np.float32(0.7145645), np.float32(0.7168645), np.float32(0.73307604), np.float32(0.72298765), np.float32(0.72088724), np.float32(0.7035893), np.float32(0.68479526), np.float32(0.6773942), np.float32(0.7135255), np.float32(0.72452515), np.float32(0.7563636), np.float32(0.7410097), np.float32(0.76093346), np.float32(0.76329255), np.float32(0.7113462), np.float32(0.7111774), np.float32(0.7471235), np.float32(0.7889761), np.float32(0.7265316), np.float32(0.74538916), np.float32(0.7518815), np.float32(0.7775486), np.float32(0.7760887), np.float32(0.80185264), np.float32(0.8158645), np.float32(0.79419744), np.float32(0.7870972), np.float32(0.83843577), np.float32(0.8063805), np.float32(0.80462885), np.float32(0.8046635), np.float32(0.77528423), np.float32(0.87305224), np.float32(0.86820614), np.float32(0.8683694), np.float32(0.84911937), np.float32(0.85059375), np.float32(0.8650329), np.float32(0.8729035), np.float32(0.8809877), np.float32(0.8894587)], 'MRVINTAACAKGMSLSGGEQPEAIRKLIKEMEERFPKLSLAYHICNDTVGAMATAREQGGVVVISGTGSNCRLVNPDGSQVGCGGWGHLMGDEGSAYWISHLAVKTVFDAQDNFATPPHDIGGVKNAMEEYFQVSNRMGLLPHLYRNFEKSFFAGFCKKLAEVATAGDPLARYVFSQAGRALARHIVAVLPKADQVMAPPSPNALFSEEFGLPVLCVGSVWKSWELLKPGFTXXXXXXXXXXXXXXXXXXXXXXRQSSALGGAILGARSAGVSLPVDYSSNVSILYKHCFKGH': [np.float32(0.15002379), np.float32(0.17362113), np.float32(0.18029848), np.float32(0.17849107), np.float32(0.16747008), np.float32(0.16981037), np.float32(0.17583087), np.float32(0.22304478), np.float32(0.25791526), np.float32(0.29371518), np.float32(0.3223944), np.float32(0.30608347), np.float32(0.2099474), np.float32(0.21183664), np.float32(0.22721897), np.float32(0.20879632), np.float32(0.16596848), np.float32(0.21420144), np.float32(0.22171752), np.float32(0.2056328), np.float32(0.22192791), np.float32(0.2856733), np.float32(0.28790504), np.float32(0.23282656), np.float32(0.2155392), np.float32(0.21294585), np.float32(0.19953296), np.float32(0.17426579), np.float32(0.15758945), np.float32(0.13413537), np.float32(0.10945196), np.float32(0.09560887), np.float32(0.09573517), np.float32(0.0941188), np.float32(0.08467662), np.float32(0.095396385), np.float32(0.10721917), np.float32(0.10052797), np.float32(0.098270066), np.float32(0.10607806), np.float32(0.101279), np.float32(0.08444445), np.float32(0.0802285), np.float32(0.081668444), np.float32(0.076512255), np.float32(0.074068286), np.float32(0.06354361), np.float32(0.067176335), np.float32(0.05699813), np.float32(0.049388587), np.float32(0.04465993), np.float32(0.038656343), np.float32(0.0355045), np.float32(0.025580293), np.float32(0.02584933), np.float32(0.024340611), np.float32(0.023426445), np.float32(0.023113934), np.float32(0.022573493), np.float32(0.01922593), np.float32(0.02096803), np.float32(0.021283647), np.float32(0.021778967), np.float32(0.023001665), np.float32(0.026949415), np.float32(0.028774152), np.float32(0.029828336), np.float32(0.030053642), np.float32(0.02781067), np.float32(0.0246107), np.float32(0.018241463), np.float32(0.018463029), np.float32(0.01842851), np.float32(0.018988607), np.float32(0.01980383), np.float32(0.021153254), np.float32(0.021823471), np.float32(0.02403113), np.float32(0.026502904), np.float32(0.025903197), np.float32(0.026630813), np.float32(0.033045083), np.float32(0.032625332), np.float32(0.03557435), np.float32(0.03199954), np.float32(0.030615112), np.float32(0.029296769), np.float32(0.029547986), np.float32(0.026214639), np.float32(0.023395168), np.float32(0.024317758), np.float32(0.02265554), np.float32(0.020767264), np.float32(0.022958837), np.float32(0.021385403), np.float32(0.019413061), np.float32(0.018175265), np.float32(0.019528354), np.float32(0.021267945), np.float32(0.023937255), np.float32(0.027788993), np.float32(0.031891163), np.float32(0.033352125), np.float32(0.035841342), np.float32(0.035407513), np.float32(0.03441664), np.float32(0.035855234), np.float32(0.042231493), np.float32(0.04667282), np.float32(0.050319556), np.float32(0.05742576), np.float32(0.06582379), np.float32(0.06604841), np.float32(0.08005861), np.float32(0.1036524), np.float32(0.09997335), np.float32(0.10167399), np.float32(0.10206702), np.float32(0.10829083), np.float32(0.10076625), np.float32(0.09879623), np.float32(0.10986354), np.float32(0.11264192), np.float32(0.09929762), np.float32(0.09949986), np.float32(0.10200912), np.float32(0.09720933), np.float32(0.09786771), np.float32(0.09108644), np.float32(0.08058425), np.float32(0.07134032), np.float32(0.06562805), np.float32(0.05715436), np.float32(0.05317194), np.float32(0.052789863), np.float32(0.054545436), np.float32(0.05394037), np.float32(0.05248167), np.float32(0.05643431), np.float32(0.05980527), np.float32(0.0605265), np.float32(0.054263648), np.float32(0.052936953), np.float32(0.055831008), np.float32(0.05207865), np.float32(0.0449478), np.float32(0.05039669), np.float32(0.0501886), np.float32(0.043064144), np.float32(0.040357985), np.float32(0.044395663), np.float32(0.039139207), np.float32(0.039094724), np.float32(0.045640837), np.float32(0.047709458), np.float32(0.047832184), np.float32(0.052593883), np.float32(0.05932935), np.float32(0.05666318), np.float32(0.051770054), np.float32(0.05714474), np.float32(0.05447542), np.float32(0.046682544), np.float32(0.041560646), np.float32(0.045299307), np.float32(0.05162194), np.float32(0.050383046), np.float32(0.048652485), np.float32(0.05349592), np.float32(0.056417495), np.float32(0.04733391), np.float32(0.044545606), np.float32(0.053230282), np.float32(0.050724443), np.float32(0.043881282), np.float32(0.043075405), np.float32(0.04548688), np.float32(0.040550847), np.float32(0.034849983), np.float32(0.035640493), np.float32(0.039209608), np.float32(0.037314825), np.float32(0.04048055), np.float32(0.047078904), np.float32(0.050447542), np.float32(0.051015012), np.float32(0.05534366), np.float32(0.06519148), np.float32(0.06712751), np.float32(0.067439206), np.float32(0.07273028), np.float32(0.081287846), np.float32(0.077795774), np.float32(0.07657166), np.float32(0.08257195), np.float32(0.08551312), np.float32(0.08710645), np.float32(0.09974793), np.float32(0.10944935), np.float32(0.11077084), np.float32(0.09547034), np.float32(0.09598843), np.float32(0.10295074), np.float32(0.097515024), np.float32(0.077134036), np.float32(0.071865514), np.float32(0.06958262), np.float32(0.06307847), np.float32(0.05782965), np.float32(0.060058046), np.float32(0.057539377), np.float32(0.051725786), np.float32(0.04692256), np.float32(0.052000765), np.float32(0.056161888), np.float32(0.05204219), np.float32(0.061740037), np.float32(0.06888526), np.float32(0.07737229), np.float32(0.08193783), np.float32(0.09322757), np.float32(0.104512356), np.float32(0.13889438), np.float32(0.22943987), np.float32(0.34520832), np.float32(0.44790855), np.float32(0.50285006), np.float32(0.5484706), np.float32(0.5692035), np.float32(0.5864974), np.float32(0.6475623), np.float32(0.704059), np.float32(0.7682393), np.float32(0.8011254), np.float32(0.81925327), np.float32(0.8652132), np.float32(0.89423573), np.float32(0.91099435), np.float32(0.94565016), np.float32(0.96438664), np.float32(0.9722162), np.float32(0.974089), np.float32(0.9783568), np.float32(0.9779613), np.float32(0.97659385), np.float32(0.9759221), np.float32(0.9733628), np.float32(0.97155726), np.float32(0.96966875), np.float32(0.9703884), np.float32(0.96866536), np.float32(0.9602591), np.float32(0.95469046), np.float32(0.9408539), np.float32(0.93782747), np.float32(0.9276228), np.float32(0.9447353), np.float32(0.93892264), np.float32(0.9399931), np.float32(0.93354714), np.float32(0.93770915), np.float32(0.936613), np.float32(0.9341592), np.float32(0.92810804), np.float32(0.9187788), np.float32(0.9129796), np.float32(0.90720177), np.float32(0.89190865), np.float32(0.8542186), np.float32(0.7690523), np.float32(0.78274244), np.float32(0.71622604), np.float32(0.6518078), np.float32(0.58662736), np.float32(0.60687256), np.float32(0.7233123), np.float32(0.6734717), np.float32(0.5360787), np.float32(0.51736146), np.float32(0.54773366), np.float32(0.5418284), np.float32(0.50446665), np.float32(0.45736215), np.float32(0.42110252), np.float32(0.38482502), np.float32(0.35766196), np.float32(0.3529759), np.float32(0.3316258), np.float32(0.3604563), np.float32(0.34493124), np.float32(0.35238752), np.float32(0.3489914), np.float32(0.36476022)], 'MDASAGGGGNSLPTAGADGAKRRVCYFYDAEVGNYYYGQGHPMKPHRIRMTHALLAHYGLLDQMQVLKPHPARDRDLCRFHADDYVAFLRSVTPETQQDQIRALKRFNVGEDCPVFDGLYSFCQTYAGGSVGGAVKLNHGHDIAINWAGGLHHAKKCEASGFCYVNDIVLAILELLKYHQRVLYVDIDIHHGDGVEEAFYTTDRVMTVSFHKFGDYFPGTGDIRDIGHSKGKYYSLNVPLDDGIDDESYQSLFKPIMGKVMEVFRPGAVVLQCGADSLSGDRLGCFNLSIRGHAECVRFMRSFNVPLLLLGGGGYTIRNVARCWCYETGVALGHELTDKMPPNEYFEYFGPDYTLHVAPSNMENKNTRQQLDDIRSRLLDNLSKLRHAPSVQFQERPPEAELPEQDEDQEDPDERHHADSDVEMDDVKPLDDSGRRSSIQNVRVKRESAETDAADQLLWLMCAQSHCDETIKGTIKTVLQVQQASFDDKYLGLPTPLGRMKAGRFQALKERFEKRLSEWCEKNLSMGGKEVLIKSVLQALPTYVMSVFRLPASLCEEYMQLIRKFWWGEDQNNRKVHWISWQQLIKPKGQGGIGFRDLKLFNQALLARQAWRLIQYPSSLCAQVLKAKYFPSGDLIDTAFPVDSSETWKGIMHGLELLKKGLIWRISDGSKVKIWRDNWIPREHNLKVIGRKTRSRLKWVSDLLLPDRQQWNEELVRNMFYPPDAEGILRIQLPHSPGEDIVAWHYDKSGIFTVRSAYKVALDALLRSDNTGESSSAPNGERTLWKNIWNTQVPQKVRIFAWRLARDCLATQAKKKRRNIVKSPVCEICGKCEEDGFHATVACTKARALRSEMRIYWNLPLEEIFVQNGPDWLLLLLQQADPHTRAETLLLLWRAWYLRNNVVHGNGQASVKGSVLFLQTYAEVLLTSQQKPDDPKGKGIAGVVGPSAKCAARPRRVGQRT': [np.float32(0.9567653), np.float32(0.9491385), np.float32(0.9607158), np.float32(0.95170635), np.float32(0.95164466), np.float32(0.9518477), np.float32(0.9350469), np.float32(0.9272633), np.float32(0.9350196), np.float32(0.9192443), np.float32(0.8468899), np.float32(0.8336674), np.float32(0.7662803), np.float32(0.6460079), np.float32(0.5770514), np.float32(0.49004912), np.float32(0.46433246), np.float32(0.42342114), np.float32(0.36881217), np.float32(0.37281287), np.float32(0.3025091), np.float32(0.28471962), np.float32(0.23869719), np.float32(0.2034748), np.float32(0.15765598), np.float32(0.13514556), np.float32(0.114189334), np.float32(0.13636751), np.float32(0.13781437), np.float32(0.13143653), np.float32(0.12321199), np.float32(0.107583515), np.float32(0.119927004), np.float32(0.10526405), np.float32(0.09583088), np.float32(0.0882348), np.float32(0.086765826), np.float32(0.09925882), np.float32(0.093392044), np.float32(0.09470871), np.float32(0.0906344), np.float32(0.080116756), np.float32(0.07855679), np.float32(0.066819504), np.float32(0.06062222), np.float32(0.06141864), np.float32(0.062546), np.float32(0.06035934), np.float32(0.058029328), np.float32(0.056157466), np.float32(0.053786367), np.float32(0.04409214), np.float32(0.038542323), np.float32(0.036364798), np.float32(0.033848215), np.float32(0.033279255), np.float32(0.03473946), np.float32(0.040316742), np.float32(0.043309394), np.float32(0.049218263), np.float32(0.060464956), np.float32(0.07008851), np.float32(0.08273294), np.float32(0.100492775), np.float32(0.10961318), np.float32(0.10139707), np.float32(0.0972363), np.float32(0.1217379), np.float32(0.10653418), np.float32(0.10186016), np.float32(0.10236921), np.float32(0.117016084), np.float32(0.12653558), np.float32(0.12393809), np.float32(0.11402213), np.float32(0.104008034), np.float32(0.09520082), np.float32(0.07678072), np.float32(0.07431117), np.float32(0.07541531), np.float32(0.06604197), np.float32(0.05920758), np.float32(0.06095948), np.float32(0.06604507), np.float32(0.06430387), np.float32(0.061276037), np.float32(0.065476194), np.float32(0.06106787), np.float32(0.057127953), np.float32(0.0555943), np.float32(0.062307462), np.float32(0.058358587), np.float32(0.055026162), np.float32(0.06028633), np.float32(0.06102294), np.float32(0.057535823), np.float32(0.060965095), np.float32(0.06966392), np.float32(0.07508364), np.float32(0.07987359), np.float32(0.09128653), np.float32(0.09261508), np.float32(0.08801162), np.float32(0.08810911), np.float32(0.090001605), np.float32(0.09282903), np.float32(0.08024098), np.float32(0.06486331), np.float32(0.060941357), np.float32(0.053707015), np.float32(0.045957293), np.float32(0.036742285), np.float32(0.037119176), np.float32(0.040935658), np.float32(0.034729756), np.float32(0.03514587), np.float32(0.04374049), np.float32(0.04408981), np.float32(0.039391443), np.float32(0.04539827), np.float32(0.041905936), np.float32(0.039494377), np.float32(0.03493085), np.float32(0.029077036), np.float32(0.0315167), np.float32(0.034979302), np.float32(0.035183746), np.float32(0.041169487), np.float32(0.047158867), np.float32(0.044881508), np.float32(0.04759064), np.float32(0.04872464), np.float32(0.04811938), np.float32(0.045093797), np.float32(0.046663955), np.float32(0.051051706), np.float32(0.04407332), np.float32(0.047313154), np.float32(0.043044694), np.float32(0.04653042), np.float32(0.047575425), np.float32(0.043037586), np.float32(0.04173127), np.float32(0.049901236), np.float32(0.052673962), np.float32(0.05228351), np.float32(0.0636142), np.float32(0.070512004), np.float32(0.059475817), np.float32(0.062017053), np.float32(0.05663369), np.float32(0.045246262), np.float32(0.037481878), np.float32(0.031498216), np.float32(0.029951047), np.float32(0.0320118), np.float32(0.029184459), np.float32(0.027865807), np.float32(0.028554473), np.float32(0.02610575), np.float32(0.021420186), np.float32(0.019434445), np.float32(0.019998183), np.float32(0.01851323), np.float32(0.01729268), np.float32(0.018639134), np.float32(0.020261439), np.float32(0.020380689), np.float32(0.018494328), np.float32(0.020788666), np.float32(0.017133182), np.float32(0.015374614), np.float32(0.013063947), np.float32(0.011640891), np.float32(0.010963754), np.float32(0.010773544), np.float32(0.0120386835), np.float32(0.012869428), np.float32(0.014062782), np.float32(0.015097608), np.float32(0.018560087), np.float32(0.022317626), np.float32(0.023806676), np.float32(0.023227273), np.float32(0.026714303), np.float32(0.029229473), np.float32(0.027232422), np.float32(0.026185052), np.float32(0.0269165), np.float32(0.024649832), np.float32(0.023983797), np.float32(0.021506079), np.float32(0.018428756), np.float32(0.020279493), np.float32(0.01978975), np.float32(0.020876782), np.float32(0.020891706), np.float32(0.020858295), np.float32(0.020220026), np.float32(0.023071138), np.float32(0.025855137), np.float32(0.028710248), np.float32(0.029654603), np.float32(0.034812655), np.float32(0.03488779), np.float32(0.03327359), np.float32(0.034587234), np.float32(0.04042909), np.float32(0.04416448), np.float32(0.043626226), np.float32(0.04727944), np.float32(0.04696255), np.float32(0.050114267), np.float32(0.04933667), np.float32(0.049119253), np.float32(0.049754992), np.float32(0.05061329), np.float32(0.055483922), np.float32(0.0729156), np.float32(0.07372507), np.float32(0.092852145), np.float32(0.09869409), np.float32(0.105338685), np.float32(0.10109694), np.float32(0.09426593), np.float32(0.10048226), np.float32(0.09286835), np.float32(0.08862523), np.float32(0.08389037), np.float32(0.089759335), np.float32(0.09013141), np.float32(0.09123008), np.float32(0.08633794), np.float32(0.09190519), np.float32(0.089426376), np.float32(0.11653358), np.float32(0.11205062), np.float32(0.089502655), np.float32(0.09537497), np.float32(0.1083511), np.float32(0.087758295), np.float32(0.07561342), np.float32(0.07045994), np.float32(0.06595614), np.float32(0.058076244), np.float32(0.056230564), np.float32(0.05866835), np.float32(0.064973496), np.float32(0.065896794), np.float32(0.062389318), np.float32(0.072186805), np.float32(0.067099795), np.float32(0.06178156), np.float32(0.060536522), np.float32(0.058586493), np.float32(0.054721784), np.float32(0.05061624), np.float32(0.04572913), np.float32(0.03932305), np.float32(0.029821081), np.float32(0.028972177), np.float32(0.029316342), np.float32(0.026820462), np.float32(0.024659825), np.float32(0.0275379), np.float32(0.029222298), np.float32(0.028628267), np.float32(0.03220208), np.float32(0.034326777), np.float32(0.03624082), np.float32(0.03490174), np.float32(0.03352274), np.float32(0.033857465), np.float32(0.034869693), np.float32(0.03380757), np.float32(0.033414327), np.float32(0.0306208), np.float32(0.026141739), np.float32(0.025108062), np.float32(0.026695397), np.float32(0.027224336), np.float32(0.029793113), np.float32(0.030333634), np.float32(0.033894178), np.float32(0.031833466), np.float32(0.03277835), np.float32(0.037090752), np.float32(0.035352435), np.float32(0.031482924), np.float32(0.03265399), np.float32(0.036466338), np.float32(0.034191463), np.float32(0.035556056), np.float32(0.031119129), np.float32(0.029558698), np.float32(0.028371193), np.float32(0.026570005), np.float32(0.024727402), np.float32(0.024436317), np.float32(0.024238225), np.float32(0.02748762), np.float32(0.030439055), np.float32(0.032699745), np.float32(0.03069792), np.float32(0.029813802), np.float32(0.027946148), np.float32(0.029530052), np.float32(0.027507927), np.float32(0.028886814), np.float32(0.028985728), np.float32(0.029521598), np.float32(0.028583983), np.float32(0.027450819), np.float32(0.020944744), np.float32(0.020110114), np.float32(0.01984375), np.float32(0.016861387), np.float32(0.018603127), np.float32(0.018216716), np.float32(0.020449862), np.float32(0.02594133), np.float32(0.0293696), np.float32(0.031740967), np.float32(0.037821528), np.float32(0.035762034), np.float32(0.035734974), np.float32(0.039241157), np.float32(0.0508198), np.float32(0.0541564), np.float32(0.0639495), np.float32(0.073877424), np.float32(0.08409056), np.float32(0.09252166), np.float32(0.09468933), np.float32(0.09028944), np.float32(0.09250525), np.float32(0.093862854), np.float32(0.09735048), np.float32(0.09705048), np.float32(0.11315331), np.float32(0.123262055), np.float32(0.13125232), np.float32(0.14181471), np.float32(0.14240627), np.float32(0.16253479), np.float32(0.16182396), np.float32(0.1596895), np.float32(0.15635946), np.float32(0.17026232), np.float32(0.21310975), np.float32(0.222561), np.float32(0.2456886), np.float32(0.2797983), np.float32(0.29315355), np.float32(0.26155826), np.float32(0.25846916), np.float32(0.23350029), np.float32(0.28028786), np.float32(0.27297705), np.float32(0.23582928), np.float32(0.26343644), np.float32(0.27020952), np.float32(0.25425446), np.float32(0.23069593), np.float32(0.22143683), np.float32(0.23203073), np.float32(0.19917418), np.float32(0.21376145), np.float32(0.20907414), np.float32(0.19704038), np.float32(0.18831916), np.float32(0.18948543), np.float32(0.21139511), np.float32(0.18544124), np.float32(0.17885335), np.float32(0.17245938), np.float32(0.17901875), np.float32(0.18316162), np.float32(0.19295484), np.float32(0.2340399), np.float32(0.29359514), np.float32(0.30630824), np.float32(0.33662105), np.float32(0.4234719), np.float32(0.4827289), np.float32(0.5294715), np.float32(0.6409373), np.float32(0.7245462), np.float32(0.7806308), np.float32(0.8152203), np.float32(0.85967296), np.float32(0.87944233), np.float32(0.89744204), np.float32(0.9169009), np.float32(0.93831843), np.float32(0.9498039), np.float32(0.9555627), np.float32(0.9609917), np.float32(0.9644465), np.float32(0.968649), np.float32(0.97212034), np.float32(0.97485286), np.float32(0.97619593), np.float32(0.97817767), np.float32(0.97919834), np.float32(0.9802597), np.float32(0.9801419), np.float32(0.981341), np.float32(0.9809301), np.float32(0.98250246), np.float32(0.98302877), np.float32(0.9830875), np.float32(0.98265517), np.float32(0.98187274), np.float32(0.98161584), np.float32(0.98228604), np.float32(0.98105973), np.float32(0.9800236), np.float32(0.9803371), np.float32(0.9797109), np.float32(0.97987914), np.float32(0.978681), np.float32(0.97862864), np.float32(0.9787258), np.float32(0.9779514), np.float32(0.9763575), np.float32(0.9746592), np.float32(0.97166324), np.float32(0.9680903), np.float32(0.96507317), np.float32(0.96042013), np.float32(0.95752144), np.float32(0.95346695), np.float32(0.9484574), np.float32(0.94679695), np.float32(0.94404316), np.float32(0.9392055), np.float32(0.9273502), np.float32(0.9238065), np.float32(0.90801394), np.float32(0.8982524), np.float32(0.8562317), np.float32(0.8340728), np.float32(0.7963768), np.float32(0.7046028), np.float32(0.61984086), np.float32(0.57825327), np.float32(0.51694113), np.float32(0.4471941), np.float32(0.40629584), np.float32(0.3793116), np.float32(0.35257524), np.float32(0.3111683), np.float32(0.2867367), np.float32(0.2871237), np.float32(0.20979455), np.float32(0.17518894), np.float32(0.14983465), np.float32(0.11061828), np.float32(0.084763534), np.float32(0.08075051), np.float32(0.074131146), np.float32(0.06811405), np.float32(0.059180006), np.float32(0.06391211), np.float32(0.059044972), np.float32(0.056552842), np.float32(0.054136913), np.float32(0.059373964), np.float32(0.05962281), np.float32(0.061129153), np.float32(0.067506604), np.float32(0.0731639), np.float32(0.08009087), np.float32(0.08257226), np.float32(0.093720764), np.float32(0.104105316), np.float32(0.10533023), np.float32(0.112748), np.float32(0.12052739), np.float32(0.118325345), np.float32(0.10892179), np.float32(0.11270277), np.float32(0.12211214), np.float32(0.11914532), np.float32(0.12156986), np.float32(0.1346523), np.float32(0.16623676), np.float32(0.16790226), np.float32(0.1765296), np.float32(0.18605824), np.float32(0.19555019), np.float32(0.19457562), np.float32(0.18573688), np.float32(0.17750901), np.float32(0.17835966), np.float32(0.16510008), np.float32(0.16630511), np.float32(0.19923176), np.float32(0.19916818), np.float32(0.16882108), np.float32(0.13586865), np.float32(0.14497966), np.float32(0.14182225), np.float32(0.12314266), np.float32(0.12839942), np.float32(0.13240589), np.float32(0.1225411), np.float32(0.10823138), np.float32(0.11285969), np.float32(0.11923372), np.float32(0.11518662), np.float32(0.11787901), np.float32(0.12139601), np.float32(0.11770062), np.float32(0.111987844), np.float32(0.11549738), np.float32(0.12552443), np.float32(0.12126954), np.float32(0.11630378), np.float32(0.124932386), np.float32(0.11208725), np.float32(0.09969761), np.float32(0.09705579), np.float32(0.09706983), np.float32(0.0913502), np.float32(0.08345119), np.float32(0.0814977), np.float32(0.081656724), np.float32(0.075636014), np.float32(0.07242882), np.float32(0.074176714), np.float32(0.07132908), np.float32(0.06005074), np.float32(0.050694786), np.float32(0.047526952), np.float32(0.046141393), np.float32(0.044847656), np.float32(0.04039174), np.float32(0.036949497), np.float32(0.03688992), np.float32(0.03982053), np.float32(0.034489583), np.float32(0.032488205), np.float32(0.037031002), np.float32(0.042033587), np.float32(0.03552425), np.float32(0.034769032), np.float32(0.040735293), np.float32(0.04010012), np.float32(0.031251106), np.float32(0.033037595), np.float32(0.040908955), np.float32(0.039405223), np.float32(0.035855293), np.float32(0.03669286), np.float32(0.040231895), np.float32(0.044201348), np.float32(0.050172605), np.float32(0.05730236), np.float32(0.066955455), np.float32(0.065578155), np.float32(0.07002517), np.float32(0.0730483), np.float32(0.068319306), np.float32(0.0653893), np.float32(0.07220375), np.float32(0.0759525), np.float32(0.06570578), np.float32(0.058584783), np.float32(0.06710359), np.float32(0.0750072), np.float32(0.06713481), np.float32(0.06355384), np.float32(0.075259425), np.float32(0.07542613), np.float32(0.08088801), np.float32(0.09560328), np.float32(0.11375744), np.float32(0.12415243), np.float32(0.13452284), np.float32(0.12200402), np.float32(0.11281657), np.float32(0.09819323), np.float32(0.09191898), np.float32(0.08089841), np.float32(0.07468959), np.float32(0.07369427), np.float32(0.07557753), np.float32(0.07735684), np.float32(0.07898626), np.float32(0.086030595), np.float32(0.08324963), np.float32(0.09007169), np.float32(0.08488215), np.float32(0.0792653), np.float32(0.08089848), np.float32(0.08733714), np.float32(0.07434598), np.float32(0.06636006), np.float32(0.062387705), np.float32(0.056583762), np.float32(0.047592357), np.float32(0.04588441), np.float32(0.041770577), np.float32(0.040655844), np.float32(0.04163996), np.float32(0.04483419), np.float32(0.040062584), np.float32(0.036620732), np.float32(0.038352072), np.float32(0.036653426), np.float32(0.036429595), np.float32(0.037614133), np.float32(0.040660243), np.float32(0.04197962), np.float32(0.044740494), np.float32(0.045433693), np.float32(0.04459452), np.float32(0.048897173), np.float32(0.051217), np.float32(0.05250796), np.float32(0.058825035), np.float32(0.05961325), np.float32(0.05873633), np.float32(0.06669094), np.float32(0.06904296), np.float32(0.06644253), np.float32(0.065909825), np.float32(0.06757735), np.float32(0.066466786), np.float32(0.06884029), np.float32(0.073972635), np.float32(0.085150234), np.float32(0.08958472), np.float32(0.088040195), np.float32(0.091570675), np.float32(0.10981454), np.float32(0.10255341), np.float32(0.0947787), np.float32(0.08304268), np.float32(0.08461239), np.float32(0.083758794), np.float32(0.075463355), np.float32(0.07473875), np.float32(0.07433055), np.float32(0.0640795), np.float32(0.07012134), np.float32(0.07796825), np.float32(0.070557594), np.float32(0.06515362), np.float32(0.05655887), np.float32(0.054797024), np.float32(0.053119186), np.float32(0.048033707), np.float32(0.04416852), np.float32(0.045622844), np.float32(0.048107546), np.float32(0.045998715), np.float32(0.048828248), np.float32(0.048509657), np.float32(0.04598406), np.float32(0.044013973), np.float32(0.042220037), np.float32(0.045930486), np.float32(0.046117075), np.float32(0.049687523), np.float32(0.053568617), np.float32(0.05104064), np.float32(0.053265303), np.float32(0.0583496), np.float32(0.061861213), np.float32(0.058608465), np.float32(0.061412994), np.float32(0.06278852), np.float32(0.074952714), np.float32(0.07729339), np.float32(0.07813245), np.float32(0.08419279), np.float32(0.09378339), np.float32(0.10153174), np.float32(0.0979786), np.float32(0.10669075), np.float32(0.10093389), np.float32(0.108076), np.float32(0.10324463), np.float32(0.117820464), np.float32(0.11514275), np.float32(0.10355233), np.float32(0.0988139), np.float32(0.101494044), np.float32(0.09713346), np.float32(0.09706878), np.float32(0.08927071), np.float32(0.09087282), np.float32(0.089470394), np.float32(0.08812739), np.float32(0.092831865), np.float32(0.1111488), np.float32(0.09470352), np.float32(0.095339246), np.float32(0.10098545), np.float32(0.10681486), np.float32(0.09236166), np.float32(0.080440104), np.float32(0.08400608), np.float32(0.07893438), np.float32(0.075013734), np.float32(0.07323186), np.float32(0.079188555), np.float32(0.07464011), np.float32(0.08270488), np.float32(0.10139866), np.float32(0.10399141), np.float32(0.10932783), np.float32(0.11636946), np.float32(0.11177807), np.float32(0.10737761), np.float32(0.10443921), np.float32(0.09143353), np.float32(0.08456336), np.float32(0.07463494), np.float32(0.07001932), np.float32(0.07782732), np.float32(0.076899834), np.float32(0.081266835), np.float32(0.083028644), np.float32(0.0923366), np.float32(0.09658632), np.float32(0.085822985), np.float32(0.078270786), np.float32(0.07478215), np.float32(0.071084075), np.float32(0.068485565), np.float32(0.06565946), np.float32(0.064014986), np.float32(0.06270121), np.float32(0.05986143), np.float32(0.05240517), np.float32(0.04720383), np.float32(0.046799216), np.float32(0.047781758), np.float32(0.04186906), np.float32(0.043789767), np.float32(0.04565247), np.float32(0.048004575), np.float32(0.041850947), np.float32(0.04117694), np.float32(0.040442992), np.float32(0.0340977), np.float32(0.027410613), np.float32(0.028934922), np.float32(0.028151717), np.float32(0.028439127), np.float32(0.028249582), np.float32(0.03193559), np.float32(0.03725505), np.float32(0.04261786), np.float32(0.049775984), np.float32(0.051470786), np.float32(0.052899566), np.float32(0.06296532), np.float32(0.07652324), np.float32(0.1038764), np.float32(0.13677512), np.float32(0.17193234), np.float32(0.22287907), np.float32(0.24714297), np.float32(0.2762447), np.float32(0.2709789), np.float32(0.2801813), np.float32(0.26452217), np.float32(0.31998673), np.float32(0.37764367), np.float32(0.41970056), np.float32(0.45372012), np.float32(0.43180987), np.float32(0.45012495), np.float32(0.4950868), np.float32(0.47077343), np.float32(0.44409114), np.float32(0.36079028), np.float32(0.3181218), np.float32(0.29903603), np.float32(0.25556958), np.float32(0.20179924), np.float32(0.16931097), np.float32(0.14091654), np.float32(0.12586163), np.float32(0.095248416), np.float32(0.0797503), np.float32(0.06496197), np.float32(0.05453532), np.float32(0.04430053), np.float32(0.045366466), np.float32(0.048503738), np.float32(0.050455723), np.float32(0.050638936), np.float32(0.0497726), np.float32(0.05416232), np.float32(0.060418095), np.float32(0.06277542), np.float32(0.064020045), np.float32(0.06970342), np.float32(0.071489066), np.float32(0.07568494), np.float32(0.0788738), np.float32(0.08701618), np.float32(0.090366706), np.float32(0.09581873), np.float32(0.11297864), np.float32(0.115690574), np.float32(0.12410132), np.float32(0.14107572), np.float32(0.12876391), np.float32(0.1285598), np.float32(0.13761643), np.float32(0.14112714), np.float32(0.14368972), np.float32(0.16045313), np.float32(0.16403282), np.float32(0.18567127), np.float32(0.20291649), np.float32(0.20786281), np.float32(0.21370943), np.float32(0.2200872), np.float32(0.20892671), np.float32(0.18289082), np.float32(0.16567773), np.float32(0.13635942), np.float32(0.12487427), np.float32(0.11360401), np.float32(0.114136085), np.float32(0.119036004), np.float32(0.104354635), np.float32(0.116873085), np.float32(0.10912401), np.float32(0.104714595), np.float32(0.112965226), np.float32(0.11198689), np.float32(0.11330032), np.float32(0.114267185), np.float32(0.101755336), np.float32(0.09819775), np.float32(0.093599714), np.float32(0.082392074), np.float32(0.07220926), np.float32(0.06424192), np.float32(0.06527497), np.float32(0.061995156), np.float32(0.06554266), np.float32(0.074875556), np.float32(0.07575006), np.float32(0.06815011), np.float32(0.06715638), np.float32(0.07485665), np.float32(0.07586983), np.float32(0.06932975), np.float32(0.073168), np.float32(0.07160291), np.float32(0.065230645), np.float32(0.06203547), np.float32(0.057455707), np.float32(0.04845317), np.float32(0.042280506), np.float32(0.045191843), np.float32(0.045055237), np.float32(0.045647807), np.float32(0.045315), np.float32(0.04699612), np.float32(0.04957061), np.float32(0.055847194), np.float32(0.05683069), np.float32(0.06178366), np.float32(0.057420056), np.float32(0.057610773), np.float32(0.056566246), np.float32(0.051327176), np.float32(0.0472891), np.float32(0.042145774), np.float32(0.038621873), np.float32(0.03530655), np.float32(0.032718044), np.float32(0.028328117), np.float32(0.027129276), np.float32(0.028051144), np.float32(0.02911213), np.float32(0.033282585), np.float32(0.040638924), np.float32(0.04702855), np.float32(0.045875154), np.float32(0.045707017), np.float32(0.05497343), np.float32(0.058364537), np.float32(0.05509864), np.float32(0.051650953), np.float32(0.05593664), np.float32(0.06564978), np.float32(0.076045126), np.float32(0.0905562), np.float32(0.11240911), np.float32(0.11774149), np.float32(0.11039352), np.float32(0.09260863), np.float32(0.08701565), np.float32(0.079309516), np.float32(0.0759945), np.float32(0.08407027), np.float32(0.08871031), np.float32(0.0890186), np.float32(0.08865842), np.float32(0.09017263), np.float32(0.07812525), np.float32(0.070172265), np.float32(0.066745766), np.float32(0.066943645), np.float32(0.06464735), np.float32(0.06436205), np.float32(0.06426766), np.float32(0.07466697), np.float32(0.07961581), np.float32(0.09536968), np.float32(0.10766433), np.float32(0.13499215), np.float32(0.1629973), np.float32(0.22388397), np.float32(0.30467802), np.float32(0.36853498), np.float32(0.41604888), np.float32(0.51469356), np.float32(0.5426388), np.float32(0.6075165), np.float32(0.70630884), np.float32(0.7731594), np.float32(0.83571815), np.float32(0.83679426), np.float32(0.8756386), np.float32(0.91152966), np.float32(0.92068946), np.float32(0.93538487), np.float32(0.9497756), np.float32(0.9576543), np.float32(0.95735687), np.float32(0.96696967), np.float32(0.9682496), np.float32(0.9716812), np.float32(0.97232056), np.float32(0.9714173), np.float32(0.9704377), np.float32(0.9684465), np.float32(0.9687854), np.float32(0.9702538), np.float32(0.97082627), np.float32(0.96475464), np.float32(0.9674068), np.float32(0.9588928), np.float32(0.9499593), np.float32(0.9438954), np.float32(0.9566553), np.float32(0.95090497), np.float32(0.94386697)], 'MKKNHATAARTDPETDISIDEALPVGAEASGPSLAGPSSADDEGDMSGVGDGGDEAEGESDELVGPSALSPELESGLDAGVLVDDDVGGFALAPPPEDGEALGVVVEFFLALVGAEALGGEVGAEAVDFCGDAAVDFGDAAAAGDFGGDAGGDFGGDAGVDFGDAAAAGEGDVELLSPLALGAPAGFGGSAAKTAVMAKAATARDRSLRVIIEGEKDIKAKKKSYFGEMKEELFRDSSRVRIHSRPGQFRRMSQSTVDVPPKGGFSFDLCKRNDMLIQKGLKAPSFLKTGTTIVGLIFKDGVILGADTRATEGPIVADKNCEKIHYMAPNIYCCGAGTAADTEAVTDMVSSQLRLHRYQTGRDSRVITALTLLKKHLFSYQGHVSAALVLGGVDITGPHLHTIYPHGSTDTLPFATMGSGSLAAMSVFEAKYKEGLTRDEGIKLVAEAICSGIFNDLGSGSNVDICVITKGNKEYLRNYMEPNPRTYVSSKGYSFTKKTEVLRTKITPLMERVEITEVTGEAMEE': [np.float32(0.9616365), np.float32(0.9590638), np.float32(0.9647946), np.float32(0.9629293), np.float32(0.96416235), np.float32(0.9669076), np.float32(0.96828204), np.float32(0.9712748), np.float32(0.97138286), np.float32(0.9699903), np.float32(0.9688696), np.float32(0.9711178), np.float32(0.97158694), np.float32(0.9736047), np.float32(0.9738115), np.float32(0.975513), np.float32(0.9773741), np.float32(0.97835183), np.float32(0.98007685), np.float32(0.9807436), np.float32(0.98098963), np.float32(0.98099214), np.float32(0.9808874), np.float32(0.9812749), np.float32(0.9816015), np.float32(0.9817255), np.float32(0.9806378), np.float32(0.9806666), np.float32(0.98004305), np.float32(0.9792574), np.float32(0.9790071), np.float32(0.97747713), np.float32(0.9777393), np.float32(0.9783629), np.float32(0.97999233), np.float32(0.97997344), np.float32(0.9810271), np.float32(0.9819488), np.float32(0.98267996), np.float32(0.9827399), np.float32(0.9826614), np.float32(0.98341596), np.float32(0.9839717), np.float32(0.9841203), np.float32(0.9841211), np.float32(0.98390263), np.float32(0.98358154), np.float32(0.98409885), np.float32(0.98415035), np.float32(0.98370886), np.float32(0.98347914), np.float32(0.98363954), np.float32(0.98368686), np.float32(0.98363286), np.float32(0.98404217), np.float32(0.983392), np.float32(0.98346347), np.float32(0.98310745), np.float32(0.9804749), np.float32(0.9793068), np.float32(0.97799265), np.float32(0.9782015), np.float32(0.9759159), np.float32(0.97622275), np.float32(0.9788042), np.float32(0.9757731), np.float32(0.97387606), np.float32(0.97403437), np.float32(0.9718132), np.float32(0.9702102), np.float32(0.96888953), np.float32(0.96305126), np.float32(0.9620199), np.float32(0.9651936), np.float32(0.964093), np.float32(0.9630356), np.float32(0.958724), np.float32(0.961767), np.float32(0.9578568), np.float32(0.9554309), np.float32(0.9627823), np.float32(0.9609962), np.float32(0.9593949), np.float32(0.9657955), np.float32(0.9681645), np.float32(0.96862483), np.float32(0.9704441), np.float32(0.9740074), np.float32(0.97230554), np.float32(0.9699195), np.float32(0.9684086), np.float32(0.96768034), np.float32(0.96629447), np.float32(0.9595903), np.float32(0.95158917), np.float32(0.95024174), np.float32(0.92944705), np.float32(0.91893214), np.float32(0.89173377), np.float32(0.8559207), np.float32(0.83908653), np.float32(0.81493515), np.float32(0.6816317), np.float32(0.7251471), np.float32(0.76785034), np.float32(0.77425426), np.float32(0.8036836), np.float32(0.81151134), np.float32(0.7996553), np.float32(0.80712914), np.float32(0.8092335), np.float32(0.81857014), np.float32(0.8042567), np.float32(0.77488303), np.float32(0.79479456), np.float32(0.7847115), np.float32(0.8229817), np.float32(0.8550752), np.float32(0.8982226), np.float32(0.90886545), np.float32(0.9145809), np.float32(0.90934837), np.float32(0.9113369), np.float32(0.9004171), np.float32(0.8864179), np.float32(0.9005006), np.float32(0.91984105), np.float32(0.9159468), np.float32(0.9054893), np.float32(0.88863266), np.float32(0.878378), np.float32(0.8781193), np.float32(0.8839685), np.float32(0.86333424), np.float32(0.89407694), np.float32(0.90804917), np.float32(0.9055683), np.float32(0.8686763), np.float32(0.89231986), np.float32(0.90569365), np.float32(0.87688565), np.float32(0.89405864), np.float32(0.9202599), np.float32(0.9280394), np.float32(0.92591804), np.float32(0.91771007), np.float32(0.9274658), np.float32(0.92617697), np.float32(0.9355415), np.float32(0.93429095), np.float32(0.9461603), np.float32(0.9434453), np.float32(0.9422126), np.float32(0.94709545), np.float32(0.9508261), np.float32(0.9523401), np.float32(0.9565091), np.float32(0.9513753), np.float32(0.95566374), np.float32(0.9592345), np.float32(0.9524144), np.float32(0.9570078), np.float32(0.9637197), np.float32(0.95463634), np.float32(0.9591896), np.float32(0.96488446), np.float32(0.971627), np.float32(0.9712588), np.float32(0.95678735), np.float32(0.94271433), np.float32(0.9141278), np.float32(0.8817313), np.float32(0.8963166), np.float32(0.81402963), np.float32(0.69188863), np.float32(0.5258237), np.float32(0.52960485), np.float32(0.7987379), np.float32(0.7354132), np.float32(0.8369351), np.float32(0.8719774), np.float32(0.8150692), np.float32(0.72968394), np.float32(0.7464189), np.float32(0.857514), np.float32(0.7181684), np.float32(0.65002155), np.float32(0.82631105), np.float32(0.6822014), np.float32(0.61928445), np.float32(0.5761447), np.float32(0.61180156), np.float32(0.6321545), np.float32(0.41371158), np.float32(0.371466), np.float32(0.20472887), np.float32(0.18024845), np.float32(0.19258858), np.float32(0.14202596), np.float32(0.1567692), np.float32(0.1606481), np.float32(0.16319197), np.float32(0.13234515), np.float32(0.13422394), np.float32(0.17295729), np.float32(0.1611108), np.float32(0.14479072), np.float32(0.17825271), np.float32(0.19670388), np.float32(0.18293321), np.float32(0.20165451), np.float32(0.21417251), np.float32(0.22579767), np.float32(0.22292407), np.float32(0.20088342), np.float32(0.21391319), np.float32(0.1805686), np.float32(0.17752977), np.float32(0.1672787), np.float32(0.18105355), np.float32(0.20950891), np.float32(0.20763521), np.float32(0.22236322), np.float32(0.2681069), np.float32(0.27193892), np.float32(0.23880118), np.float32(0.25369358), np.float32(0.24225901), np.float32(0.22351837), np.float32(0.23310427), np.float32(0.24669585), np.float32(0.27058703), np.float32(0.27509862), np.float32(0.27130675), np.float32(0.30407357), np.float32(0.29583856), np.float32(0.23467973), np.float32(0.25110087), np.float32(0.28504923), np.float32(0.31213582), np.float32(0.26074842), np.float32(0.29825458), np.float32(0.35542873), np.float32(0.36340535), np.float32(0.36083344), np.float32(0.35147384), np.float32(0.40629458), np.float32(0.3948877), np.float32(0.35650223), np.float32(0.3457758), np.float32(0.3981069), np.float32(0.3660938), np.float32(0.33224884), np.float32(0.21890059), np.float32(0.24007647), np.float32(0.22872658), np.float32(0.21692252), np.float32(0.21818224), np.float32(0.19795083), np.float32(0.20045954), np.float32(0.19253846), np.float32(0.20036179), np.float32(0.21118598), np.float32(0.19656837), np.float32(0.17610654), np.float32(0.14878686), np.float32(0.14626847), np.float32(0.1585539), np.float32(0.13476208), np.float32(0.12690528), np.float32(0.11912159), np.float32(0.11686673), np.float32(0.13261709), np.float32(0.11409362), np.float32(0.08942616), np.float32(0.07757585), np.float32(0.074126005), np.float32(0.08368905), np.float32(0.088266246), np.float32(0.099114425), np.float32(0.09449759), np.float32(0.083173834), np.float32(0.08417421), np.float32(0.071102716), np.float32(0.06363458), np.float32(0.05913055), np.float32(0.054467093), np.float32(0.05439872), np.float32(0.06066791), np.float32(0.058282185), np.float32(0.052287906), np.float32(0.041160792), np.float32(0.03666272), np.float32(0.033911966), np.float32(0.027803471), np.float32(0.026670145), np.float32(0.026890036), np.float32(0.02819845), np.float32(0.028895129), np.float32(0.029431839), np.float32(0.030217873), np.float32(0.03011936), np.float32(0.02990409), np.float32(0.02988124), np.float32(0.030674675), np.float32(0.034656458), np.float32(0.044190712), np.float32(0.058007207), np.float32(0.071206115), np.float32(0.08606018), np.float32(0.10143616), np.float32(0.090567686), np.float32(0.06963801), np.float32(0.06907074), np.float32(0.06941797), np.float32(0.0784279), np.float32(0.07772191), np.float32(0.0799499), np.float32(0.08625484), np.float32(0.075065255), np.float32(0.06583134), np.float32(0.055032216), np.float32(0.0529601), np.float32(0.048874337), np.float32(0.04130589), np.float32(0.0440799), np.float32(0.045189578), np.float32(0.044231143), np.float32(0.049740557), np.float32(0.052694503), np.float32(0.047663774), np.float32(0.05164849), np.float32(0.048678692), np.float32(0.047767807), np.float32(0.043513395), np.float32(0.043682415), np.float32(0.04954539), np.float32(0.042788383), np.float32(0.04861882), np.float32(0.048731185), np.float32(0.049855694), np.float32(0.047724202), np.float32(0.04701525), np.float32(0.049231026), np.float32(0.050681233), np.float32(0.055941813), np.float32(0.060108542), np.float32(0.06665352), np.float32(0.0727015), np.float32(0.07754723), np.float32(0.0854892), np.float32(0.08430754), np.float32(0.07612713), np.float32(0.07440204), np.float32(0.065984435), np.float32(0.055707008), np.float32(0.05644066), np.float32(0.05288859), np.float32(0.04589445), np.float32(0.041873656), np.float32(0.041717973), np.float32(0.039489716), np.float32(0.03881324), np.float32(0.04132486), np.float32(0.041333523), np.float32(0.041012943), np.float32(0.04187344), np.float32(0.043093827), np.float32(0.041029166), np.float32(0.040176526), np.float32(0.038846564), np.float32(0.03589255), np.float32(0.031200012), np.float32(0.027835337), np.float32(0.02290253), np.float32(0.020878648), np.float32(0.018536137), np.float32(0.017843205), np.float32(0.018699564), np.float32(0.018646833), np.float32(0.019134447), np.float32(0.018245867), np.float32(0.019821253), np.float32(0.018692339), np.float32(0.020180652), np.float32(0.020216186), np.float32(0.019852325), np.float32(0.017719435), np.float32(0.016499653), np.float32(0.017246721), np.float32(0.017400056), np.float32(0.017412812), np.float32(0.016987253), np.float32(0.017567327), np.float32(0.019474551), np.float32(0.02169331), np.float32(0.02461942), np.float32(0.0305891), np.float32(0.03485271), np.float32(0.039866664), np.float32(0.041765474), np.float32(0.040517848), np.float32(0.03975309), np.float32(0.039922837), np.float32(0.04057336), np.float32(0.041650455), np.float32(0.040713303), np.float32(0.045124188), np.float32(0.04235034), np.float32(0.043660965), np.float32(0.04165572), np.float32(0.03815515), np.float32(0.038677603), np.float32(0.03646381), np.float32(0.03643994), np.float32(0.038766384), np.float32(0.03712452), np.float32(0.034958914), np.float32(0.034184653), np.float32(0.035142478), np.float32(0.031606127), np.float32(0.034642965), np.float32(0.03890682), np.float32(0.034341056), np.float32(0.03511594), np.float32(0.03917926), np.float32(0.04885954), np.float32(0.059237607), np.float32(0.07288702), np.float32(0.08272157), np.float32(0.07570916), np.float32(0.07728282), np.float32(0.07522842), np.float32(0.06730025), np.float32(0.059077475), np.float32(0.06361481), np.float32(0.06453433), np.float32(0.06218133), np.float32(0.059718125), np.float32(0.05992013), np.float32(0.060776275), np.float32(0.056977984), np.float32(0.057132103), np.float32(0.056405153), np.float32(0.06317362), np.float32(0.05807656), np.float32(0.052707344), np.float32(0.053985566), np.float32(0.055086493), np.float32(0.052563917), np.float32(0.052997544), np.float32(0.045775563), np.float32(0.039284855), np.float32(0.038555842), np.float32(0.03697439), np.float32(0.034480177), np.float32(0.03263094), np.float32(0.03382139), np.float32(0.03963793), np.float32(0.04328394), np.float32(0.048773453), np.float32(0.059112445), np.float32(0.07181397), np.float32(0.06828147), np.float32(0.06886667), np.float32(0.07338001), np.float32(0.08124616), np.float32(0.07532831), np.float32(0.068320036), np.float32(0.077932365), np.float32(0.0824725), np.float32(0.08507702), np.float32(0.08482779), np.float32(0.08755374), np.float32(0.08672952), np.float32(0.09549134), np.float32(0.101180345), np.float32(0.11128456), np.float32(0.12033156), np.float32(0.13451357), np.float32(0.1580667), np.float32(0.16381872), np.float32(0.16358899), np.float32(0.1597596), np.float32(0.16021091), np.float32(0.16212751), np.float32(0.1628318), np.float32(0.15966699), np.float32(0.16915348), np.float32(0.1668402), np.float32(0.16426763), np.float32(0.1858355), np.float32(0.195852), np.float32(0.22920045), np.float32(0.22657692), np.float32(0.21653914), np.float32(0.21689257), np.float32(0.18840425), np.float32(0.18076788), np.float32(0.2134181), np.float32(0.23195241), np.float32(0.22191195), np.float32(0.23399444), np.float32(0.22493266), np.float32(0.23543233), np.float32(0.27817982), np.float32(0.27019757), np.float32(0.30341464), np.float32(0.30076352), np.float32(0.3065008), np.float32(0.30459115), np.float32(0.3261533), np.float32(0.36611608), np.float32(0.4848125), np.float32(0.53507775), np.float32(0.5556064), np.float32(0.5740978), np.float32(0.6018376), np.float32(0.67586595), np.float32(0.69689566), np.float32(0.72458416), np.float32(0.77023214), np.float32(0.7936466), np.float32(0.8037815), np.float32(0.7954741)], 'MSVEIDGNPSFDDKTVKNEKIKKRKRKDEEKNTGSDAASAAIERLKKSASLAQAAQQKIKQESKNEEEKDIEMEDVEQKAALHGLTPIPQPSIDEYLEAKSSAAPSIVSSLPKWLSEPILVDPTTTIQFSSLNIASKLVEKLQSQNIAQGFAVQSSVLPLLLQEGRDGPSYSYGGDLCVSAATGSGKTLAYVLPIVQCLSRRIVPRLRCVVIVPTRELTIQVSRTFEIFASCMGLGVCGWTGQKNLLQEQYQLLGGSEENESTVDILVTTPGRLVDHIQNDNIFSLQHLRYLVIDEADRLLDQSFQSWADVVMAEIDHPKFFQKDNELSKQNIAPFFLSSLPTALPHHLDSPVQKLIFSATLTRDPSKIATLRLRNPRLLLVQSEGVELDDGEEIEGDAIIFSVPPTLQEYRVSVSAEKPILLHHLIHSNNLNSVLCFVKSNEGAARLHRLLEIFNGIEGKNYPCGLVSGNISRDERKKMLNGFVSGELKLLVCSDLMARGIDVANTEHVINYDPPSSLRRYVHRIGRTARAGRYGYAWTLVQDHEGHHFSKLLKHLGRTLPLQRLRLHLKDLPKEYVELYDNALETLRTEVYESRKSSK': [np.float32(0.9605482), np.float32(0.9626777), np.float32(0.96388406), np.float32(0.96323746), np.float32(0.9591804), np.float32(0.9579686), np.float32(0.95468056), np.float32(0.9417447), np.float32(0.93925565), np.float32(0.9116932), np.float32(0.9119139), np.float32(0.91009086), np.float32(0.9030589), np.float32(0.9021027), np.float32(0.88005364), np.float32(0.87987566), np.float32(0.8666264), np.float32(0.85242647), np.float32(0.82818764), np.float32(0.818968), np.float32(0.8056353), np.float32(0.7854655), np.float32(0.75731933), np.float32(0.7457059), np.float32(0.74590164), np.float32(0.7479036), np.float32(0.7177388), np.float32(0.7119214), np.float32(0.70638335), np.float32(0.68427956), np.float32(0.6677325), np.float32(0.654739), np.float32(0.6512506), np.float32(0.63584846), np.float32(0.64112), np.float32(0.64600325), np.float32(0.62677103), np.float32(0.6279958), np.float32(0.6140071), np.float32(0.6147821), np.float32(0.6108005), np.float32(0.6130892), np.float32(0.6073424), np.float32(0.58805263), np.float32(0.5792827), np.float32(0.5698533), np.float32(0.562515), np.float32(0.5588954), np.float32(0.5669082), np.float32(0.5933433), np.float32(0.61502296), np.float32(0.6238917), np.float32(0.66062796), np.float32(0.6890687), np.float32(0.7188775), np.float32(0.72061), np.float32(0.743914), np.float32(0.77557814), np.float32(0.7795923), np.float32(0.77702975), np.float32(0.79608727), np.float32(0.8021375), np.float32(0.8224569), np.float32(0.83306515), np.float32(0.8448436), np.float32(0.8531988), np.float32(0.8505769), np.float32(0.8605239), np.float32(0.8678152), np.float32(0.8750278), np.float32(0.8801445), np.float32(0.9025029), np.float32(0.9069892), np.float32(0.90800387), np.float32(0.9109585), np.float32(0.9239848), np.float32(0.9164125), np.float32(0.92287904), np.float32(0.92504025), np.float32(0.9267048), np.float32(0.9153997), np.float32(0.9100355), np.float32(0.9072077), np.float32(0.9059799), np.float32(0.8957473), np.float32(0.883005), np.float32(0.9074424), np.float32(0.9002018), np.float32(0.90133214), np.float32(0.89471394), np.float32(0.90272325), np.float32(0.89266586), np.float32(0.8987763), np.float32(0.9013547), np.float32(0.8890153), np.float32(0.8783708), np.float32(0.86608523), np.float32(0.8481887), np.float32(0.8419974), np.float32(0.82385397), np.float32(0.7609917), np.float32(0.81263906), np.float32(0.77977407), np.float32(0.7158272), np.float32(0.7072821), np.float32(0.7249752), np.float32(0.6742411), np.float32(0.6519897), np.float32(0.6405447), np.float32(0.5682573), np.float32(0.49489325), np.float32(0.4776572), np.float32(0.4673402), np.float32(0.4427423), np.float32(0.3852937), np.float32(0.3759794), np.float32(0.37854892), np.float32(0.37801582), np.float32(0.3446489), np.float32(0.3028577), np.float32(0.2512249), np.float32(0.2440744), np.float32(0.22313793), np.float32(0.18498638), np.float32(0.16796938), np.float32(0.14755578), np.float32(0.11926932), np.float32(0.10314849), np.float32(0.102642685), np.float32(0.09930544), np.float32(0.08253505), np.float32(0.08828589), np.float32(0.09030287), np.float32(0.09239557), np.float32(0.0919323), np.float32(0.081153214), np.float32(0.079898454), np.float32(0.0818086), np.float32(0.07878958), np.float32(0.07926707), np.float32(0.07888707), np.float32(0.08053668), np.float32(0.08129077), np.float32(0.08071304), np.float32(0.07757124), np.float32(0.06997803), np.float32(0.06507444), np.float32(0.06515983), np.float32(0.061318263), np.float32(0.054612804), np.float32(0.055207208), np.float32(0.06097318), np.float32(0.059748463), np.float32(0.05865441), np.float32(0.0715675), np.float32(0.07968637), np.float32(0.08140652), np.float32(0.07755844), np.float32(0.08098695), np.float32(0.08833584), np.float32(0.089924745), np.float32(0.089220755), np.float32(0.0875839), np.float32(0.08444421), np.float32(0.09232772), np.float32(0.08837408), np.float32(0.07806326), np.float32(0.07431465), np.float32(0.06755863), np.float32(0.0739397), np.float32(0.07914286), np.float32(0.090075776), np.float32(0.09838507), np.float32(0.117934406), np.float32(0.14831702), np.float32(0.13903798), np.float32(0.13524157), np.float32(0.1195224), np.float32(0.100323185), np.float32(0.071457885), np.float32(0.06534476), np.float32(0.05945643), np.float32(0.047102556), np.float32(0.043720685), np.float32(0.037678346), np.float32(0.03720637), np.float32(0.03935849), np.float32(0.03553196), np.float32(0.03006705), np.float32(0.03830913), np.float32(0.041470148), np.float32(0.040649604), np.float32(0.043637984), np.float32(0.04840484), np.float32(0.050125584), np.float32(0.04788017), np.float32(0.046207473), np.float32(0.043993335), np.float32(0.03880809), np.float32(0.03741494), np.float32(0.033201426), np.float32(0.033311002), np.float32(0.03371449), np.float32(0.035821326), np.float32(0.04345204), np.float32(0.051666267), np.float32(0.049525406), np.float32(0.05448001), np.float32(0.058339905), np.float32(0.05596891), np.float32(0.057285268), np.float32(0.061259005), np.float32(0.07010557), np.float32(0.062699445), np.float32(0.05299613), np.float32(0.060474902), np.float32(0.057317287), np.float32(0.048811983), np.float32(0.040116552), np.float32(0.03955875), np.float32(0.037744127), np.float32(0.0400887), np.float32(0.04105041), np.float32(0.046156798), np.float32(0.043748483), np.float32(0.04475844), np.float32(0.043265995), np.float32(0.040418908), np.float32(0.03812842), np.float32(0.034245316), np.float32(0.037806176), np.float32(0.04068175), np.float32(0.04753855), np.float32(0.04938394), np.float32(0.050972886), np.float32(0.048833866), np.float32(0.048531022), np.float32(0.05733768), np.float32(0.061124984), np.float32(0.057623252), np.float32(0.06522108), np.float32(0.070441246), np.float32(0.073452115), np.float32(0.08252587), np.float32(0.097570516), np.float32(0.10578618), np.float32(0.12102941), np.float32(0.13898702), np.float32(0.15333542), np.float32(0.18447787), np.float32(0.18808028), np.float32(0.19707999), np.float32(0.19051692), np.float32(0.19408654), np.float32(0.1889764), np.float32(0.17886364), np.float32(0.15319544), np.float32(0.1310555), np.float32(0.12851296), np.float32(0.14664608), np.float32(0.14801039), np.float32(0.14823861), np.float32(0.14026763), np.float32(0.13894), np.float32(0.14208123), np.float32(0.14436635), np.float32(0.13150851), np.float32(0.12262664), np.float32(0.11822986), np.float32(0.11091166), np.float32(0.0820802), np.float32(0.062444407), np.float32(0.052875645), np.float32(0.041695464), np.float32(0.04181205), np.float32(0.042468626), np.float32(0.048310116), np.float32(0.04368638), np.float32(0.048461556), np.float32(0.049900673), np.float32(0.047572855), np.float32(0.04382411), np.float32(0.042046655), np.float32(0.04118102), np.float32(0.04005646), np.float32(0.039466366), np.float32(0.04145316), np.float32(0.04578614), np.float32(0.04119112), np.float32(0.039288998), np.float32(0.0424541), np.float32(0.042892873), np.float32(0.041169893), np.float32(0.03812043), np.float32(0.04088), np.float32(0.042061534), np.float32(0.038315006), np.float32(0.03876536), np.float32(0.042292472), np.float32(0.03989313), np.float32(0.037549447), np.float32(0.039832868), np.float32(0.04127474), np.float32(0.042575378), np.float32(0.045314226), np.float32(0.056280613), np.float32(0.061378323), np.float32(0.06494323), np.float32(0.07130034), np.float32(0.075135075), np.float32(0.073746756), np.float32(0.076021), np.float32(0.093929514), np.float32(0.117524795), np.float32(0.11785688), np.float32(0.12202323), np.float32(0.12097548), np.float32(0.1399838), np.float32(0.15698591), np.float32(0.17312405), np.float32(0.18803543), np.float32(0.18138997), np.float32(0.16569375), np.float32(0.17526904), np.float32(0.18709837), np.float32(0.1811092), np.float32(0.15191516), np.float32(0.15800104), np.float32(0.15890513), np.float32(0.14015841), np.float32(0.13399825), np.float32(0.13946074), np.float32(0.12229137), np.float32(0.107534684), np.float32(0.10471457), np.float32(0.10692693), np.float32(0.10621647), np.float32(0.09886387), np.float32(0.095518194), np.float32(0.09116602), np.float32(0.09670077), np.float32(0.09413327), np.float32(0.085648686), np.float32(0.077338524), np.float32(0.07038165), np.float32(0.07192102), np.float32(0.072754756), np.float32(0.06643008), np.float32(0.06597315), np.float32(0.0713946), np.float32(0.07273378), np.float32(0.0745102), np.float32(0.07832761), np.float32(0.0838473), np.float32(0.08036174), np.float32(0.0765427), np.float32(0.088649), np.float32(0.08274101), np.float32(0.086160004), np.float32(0.06776501), np.float32(0.06780997), np.float32(0.068519), np.float32(0.05908641), np.float32(0.05957059), np.float32(0.056124147), np.float32(0.06088245), np.float32(0.06033767), np.float32(0.05424249), np.float32(0.053409755), np.float32(0.057349406), np.float32(0.054905724), np.float32(0.055171926), np.float32(0.05979294), np.float32(0.06695334), np.float32(0.06972171), np.float32(0.06706765), np.float32(0.06622621), np.float32(0.06571414), np.float32(0.0690106), np.float32(0.06747016), np.float32(0.07276605), np.float32(0.08720917), np.float32(0.10808259), np.float32(0.107030936), np.float32(0.13574632), np.float32(0.13376436), np.float32(0.14925925), np.float32(0.13539511), np.float32(0.123435), np.float32(0.1115975), np.float32(0.10069369), np.float32(0.108104765), np.float32(0.107133225), np.float32(0.10523812), np.float32(0.11234616), np.float32(0.112668365), np.float32(0.10348769), np.float32(0.09708045), np.float32(0.09669311), np.float32(0.09328189), np.float32(0.08246585), np.float32(0.08282014), np.float32(0.07769349), np.float32(0.06624097), np.float32(0.0663597), np.float32(0.063492835), np.float32(0.061931327), np.float32(0.064105615), np.float32(0.05971829), np.float32(0.05498165), np.float32(0.052450605), np.float32(0.051186707), np.float32(0.05046141), np.float32(0.0507705), np.float32(0.05081501), np.float32(0.0471845), np.float32(0.050327603), np.float32(0.050774883), np.float32(0.051477212), np.float32(0.051458027), np.float32(0.050561864), np.float32(0.04846447), np.float32(0.044078413), np.float32(0.04259247), np.float32(0.036934193), np.float32(0.03548993), np.float32(0.03219389), np.float32(0.028950306), np.float32(0.028540105), np.float32(0.026946405), np.float32(0.026676876), np.float32(0.030528586), np.float32(0.031410705), np.float32(0.031814247), np.float32(0.034557648), np.float32(0.035490625), np.float32(0.032549594), np.float32(0.03365126), np.float32(0.038505945), np.float32(0.038221233), np.float32(0.03572691), np.float32(0.03779243), np.float32(0.03486958), np.float32(0.030145396), np.float32(0.031793684), np.float32(0.033438515), np.float32(0.034644783), np.float32(0.04021046), np.float32(0.047431473), np.float32(0.055707432), np.float32(0.069246374), np.float32(0.07482025), np.float32(0.07677222), np.float32(0.076676734), np.float32(0.07421012), np.float32(0.06501389), np.float32(0.065870546), np.float32(0.069070436), np.float32(0.06806923), np.float32(0.072146915), np.float32(0.08020931), np.float32(0.0828616), np.float32(0.09244688), np.float32(0.121528715), np.float32(0.13241936), np.float32(0.12773989), np.float32(0.14018531), np.float32(0.15309013), np.float32(0.1472765), np.float32(0.14212868), np.float32(0.15587255), np.float32(0.14875412), np.float32(0.13807635), np.float32(0.10981035), np.float32(0.100276984), np.float32(0.115395814), np.float32(0.11164404), np.float32(0.10491266), np.float32(0.10273625), np.float32(0.09191552), np.float32(0.08736905), np.float32(0.07811937), np.float32(0.06509501), np.float32(0.053351276), np.float32(0.054086022), np.float32(0.048332486), np.float32(0.042874284), np.float32(0.03834215), np.float32(0.036785126), np.float32(0.032705687), np.float32(0.02710299), np.float32(0.023847459), np.float32(0.024514835), np.float32(0.026761215), np.float32(0.025357615), np.float32(0.025565993), np.float32(0.030382724), np.float32(0.032295626), np.float32(0.029687587), np.float32(0.029680587), np.float32(0.029090056), np.float32(0.03374681), np.float32(0.040135846), np.float32(0.046044447), np.float32(0.05493343), np.float32(0.06565555), np.float32(0.08317414), np.float32(0.07772239), np.float32(0.080731094), np.float32(0.08592326), np.float32(0.08521809), np.float32(0.078040175), np.float32(0.07775938), np.float32(0.08526445), np.float32(0.08596708), np.float32(0.08046318), np.float32(0.085601255), np.float32(0.08371046), np.float32(0.078305945), np.float32(0.08747177), np.float32(0.08091217), np.float32(0.0825402), np.float32(0.087844856), np.float32(0.09402295), np.float32(0.0904249), np.float32(0.084752366), np.float32(0.075284466), np.float32(0.07296092), np.float32(0.06559421), np.float32(0.054591157), np.float32(0.047304522), np.float32(0.054969497), np.float32(0.057543453), np.float32(0.055581458), np.float32(0.066713125), np.float32(0.073672704), np.float32(0.07502279), np.float32(0.068770796), np.float32(0.0662974), np.float32(0.067875035), np.float32(0.06939042), np.float32(0.06078352), np.float32(0.05837076), np.float32(0.06107478), np.float32(0.06259064), np.float32(0.05877483), np.float32(0.05742882), np.float32(0.060794964), np.float32(0.065963894), np.float32(0.06616845), np.float32(0.073139876), np.float32(0.07749468), np.float32(0.08845503), np.float32(0.091999814), np.float32(0.107487306), np.float32(0.10688513), np.float32(0.10502784), np.float32(0.09637391), np.float32(0.08737823), np.float32(0.093194), np.float32(0.10205221), np.float32(0.09418976), np.float32(0.110529244), np.float32(0.13263986), np.float32(0.13436602), np.float32(0.14020646), np.float32(0.14511062), np.float32(0.14095633), np.float32(0.13313915), np.float32(0.12924498), np.float32(0.13213521), np.float32(0.12957731), np.float32(0.12356936), np.float32(0.12619436), np.float32(0.13390902), np.float32(0.14097653), np.float32(0.12648457), np.float32(0.12742595), np.float32(0.14286812), np.float32(0.14046326), np.float32(0.12762135), np.float32(0.13583596), np.float32(0.15460147), np.float32(0.15753418), np.float32(0.15717968), np.float32(0.19812378), np.float32(0.22598076), np.float32(0.22501233), np.float32(0.26911134), np.float32(0.31061003), np.float32(0.3212249), np.float32(0.31714645), np.float32(0.35300168), np.float32(0.41892692), np.float32(0.45233545), np.float32(0.47739688), np.float32(0.547828), np.float32(0.582979), np.float32(0.5813088), np.float32(0.58255935)], 'MPQSPPKLCKFSKFFNLASPTLFAIHKVPFPPPACGIQSSGATPCVVLCGSLLSFGSKKKTQEKTMASPDWGYDDKNGPEQWSKLYPIANGNNQSPVDIKTSEAKHDTSLKPISVSYNPATAKEIINVGHSFHVNFEDNDNRSVLKGGPFSDSYRLFQFHFHWGSSNEYGSEHTVDGVKYASELHIVHWNSAKYSSFAEAVSKADGLAVIGVLMKLGEANPKLQKVLDALHAIKTKGKQAPFTNFDPSTLLPSSLDFWTYSGSLTHPPLYESITWIICKESISVSSEQLAQFRSLLSNVEGDNPVPIQRNNRPTQPLKGRTVRASF': [np.float32(0.66790843), np.float32(0.6602952), np.float32(0.6511493), np.float32(0.6894345), np.float32(0.74414873), np.float32(0.70601004), np.float32(0.6909383), np.float32(0.70431113), np.float32(0.70550936), np.float32(0.70463854), np.float32(0.70317376), np.float32(0.8117742), np.float32(0.8081898), np.float32(0.79075944), np.float32(0.79810673), np.float32(0.85901695), np.float32(0.83436036), np.float32(0.87814), np.float32(0.908599), np.float32(0.8864104), np.float32(0.87582195), np.float32(0.8578661), np.float32(0.85623205), np.float32(0.8589004), np.float32(0.84709805), np.float32(0.8073267), np.float32(0.79915655), np.float32(0.72476035), np.float32(0.6955793), np.float32(0.6403438), np.float32(0.6391437), np.float32(0.56775194), np.float32(0.55585927), np.float32(0.49637708), np.float32(0.461134), np.float32(0.37532392), np.float32(0.36993426), np.float32(0.27811423), np.float32(0.24543853), np.float32(0.23272558), np.float32(0.239186), np.float32(0.3168287), np.float32(0.344451), np.float32(0.24762231), np.float32(0.34158647), np.float32(0.37410057), np.float32(0.37498257), np.float32(0.46188045), np.float32(0.4540598), np.float32(0.53090775), np.float32(0.6381171), np.float32(0.5620884), np.float32(0.56685454), np.float32(0.5941059), np.float32(0.5332196), np.float32(0.5793954), np.float32(0.5316608), np.float32(0.60642564), np.float32(0.5033737), np.float32(0.51796746), np.float32(0.57403), np.float32(0.6510243), np.float32(0.6521369), np.float32(0.7148338), np.float32(0.69519025), np.float32(0.79457223), np.float32(0.7607805), np.float32(0.7498237), np.float32(0.7762531), np.float32(0.7530675), np.float32(0.71628976), np.float32(0.6984391), np.float32(0.67138773), np.float32(0.7012436), np.float32(0.5805303), np.float32(0.5557025), np.float32(0.58677214), np.float32(0.50579584), np.float32(0.4610324), np.float32(0.47370714), np.float32(0.4950519), np.float32(0.40294194), np.float32(0.3907015), np.float32(0.3047064), np.float32(0.2945337), np.float32(0.26031244), np.float32(0.2769074), np.float32(0.23980096), np.float32(0.22061796), np.float32(0.21699567), np.float32(0.20668936), np.float32(0.20040527), np.float32(0.19435675), np.float32(0.19030303), np.float32(0.20568834), np.float32(0.19099583), np.float32(0.21784253), np.float32(0.23317869), np.float32(0.31124598), np.float32(0.42777377), np.float32(0.5346799), np.float32(0.5894032), np.float32(0.53917134), np.float32(0.56494963), np.float32(0.58274025), np.float32(0.5861074), np.float32(0.56324786), np.float32(0.53547657), np.float32(0.43449715), np.float32(0.42971995), np.float32(0.33768114), np.float32(0.30250195), np.float32(0.21691012), np.float32(0.22968839), np.float32(0.18438613), np.float32(0.14069313), np.float32(0.11437487), np.float32(0.100855075), np.float32(0.07948633), np.float32(0.072302036), np.float32(0.063575566), np.float32(0.060344335), np.float32(0.057621777), np.float32(0.052754655), np.float32(0.045250054), np.float32(0.049468078), np.float32(0.053793553), np.float32(0.05833696), np.float32(0.061923727), np.float32(0.066061094), np.float32(0.06979791), np.float32(0.0622954), np.float32(0.05852313), np.float32(0.05505189), np.float32(0.06268488), np.float32(0.061412152), np.float32(0.06379826), np.float32(0.06949824), np.float32(0.06693257), np.float32(0.06693042), np.float32(0.07735993), np.float32(0.07416795), np.float32(0.06658173), np.float32(0.06891983), np.float32(0.06993345), np.float32(0.07248898), np.float32(0.081033505), np.float32(0.07623415), np.float32(0.073743075), np.float32(0.060624912), np.float32(0.058227174), np.float32(0.050034862), np.float32(0.045395307), np.float32(0.042217057), np.float32(0.044499423), np.float32(0.045685202), np.float32(0.053548325), np.float32(0.05555728), np.float32(0.05190832), np.float32(0.05260936), np.float32(0.05649306), np.float32(0.056271303), np.float32(0.060516436), np.float32(0.06093132), np.float32(0.06462785), np.float32(0.06466257), np.float32(0.065371655), np.float32(0.063485794), np.float32(0.065883644), np.float32(0.068022765), np.float32(0.06641206), np.float32(0.06721214), np.float32(0.06856029), np.float32(0.066037744), np.float32(0.066868104), np.float32(0.06452647), np.float32(0.0642758), np.float32(0.06232543), np.float32(0.06273561), np.float32(0.05967067), np.float32(0.052027594), np.float32(0.053741995), np.float32(0.048140638), np.float32(0.044789657), np.float32(0.039124917), np.float32(0.0346548), np.float32(0.032308094), np.float32(0.034725938), np.float32(0.031578466), np.float32(0.028788226), np.float32(0.031413574), np.float32(0.03251621), np.float32(0.03525643), np.float32(0.03791098), np.float32(0.038837075), np.float32(0.034676604), np.float32(0.036481764), np.float32(0.032840416), np.float32(0.03367206), np.float32(0.03186295), np.float32(0.028634008), np.float32(0.027666558), np.float32(0.025524294), np.float32(0.026220987), np.float32(0.024144826), np.float32(0.022285484), np.float32(0.026402587), np.float32(0.026571823), np.float32(0.02742778), np.float32(0.032955464), np.float32(0.035507824), np.float32(0.030648295), np.float32(0.034696173), np.float32(0.03852951), np.float32(0.03541105), np.float32(0.029775718), np.float32(0.030210061), np.float32(0.02779576), np.float32(0.025968872), np.float32(0.028896265), np.float32(0.031205282), np.float32(0.03206036), np.float32(0.037725307), np.float32(0.04629868), np.float32(0.06550649), np.float32(0.07453652), np.float32(0.08863521), np.float32(0.09764694), np.float32(0.104413964), np.float32(0.10865626), np.float32(0.108987756), np.float32(0.11996203), np.float32(0.12732749), np.float32(0.13335773), np.float32(0.13171598), np.float32(0.15612437), np.float32(0.15501288), np.float32(0.14916106), np.float32(0.16432923), np.float32(0.16491817), np.float32(0.15945366), np.float32(0.16997553), np.float32(0.18443634), np.float32(0.180872), np.float32(0.18913402), np.float32(0.18180136), np.float32(0.16595587), np.float32(0.15126468), np.float32(0.13650978), np.float32(0.1350934), np.float32(0.1244711), np.float32(0.11757941), np.float32(0.11106346), np.float32(0.107341856), np.float32(0.10363766), np.float32(0.09748681), np.float32(0.094832145), np.float32(0.09277148), np.float32(0.08587173), np.float32(0.08746006), np.float32(0.08163204), np.float32(0.0700217), np.float32(0.06787766), np.float32(0.06429811), np.float32(0.05784216), np.float32(0.051901657), np.float32(0.051799554), np.float32(0.051809546), np.float32(0.053378966), np.float32(0.054964233), np.float32(0.054272328), np.float32(0.057321977), np.float32(0.056691322), np.float32(0.059046667), np.float32(0.057015825), np.float32(0.058824796), np.float32(0.06250888), np.float32(0.06410364), np.float32(0.06425683), np.float32(0.06422698), np.float32(0.05740286), np.float32(0.06028724), np.float32(0.06301405), np.float32(0.058401953), np.float32(0.05770035), np.float32(0.07269617), np.float32(0.088603355), np.float32(0.10299971), np.float32(0.121633016), np.float32(0.15315932), np.float32(0.19726416), np.float32(0.23459162), np.float32(0.24363697), np.float32(0.25470263), np.float32(0.26020187), np.float32(0.2699292), np.float32(0.29605705), np.float32(0.3180585), np.float32(0.3358628), np.float32(0.36289293), np.float32(0.43010938), np.float32(0.5252661), np.float32(0.54418284), np.float32(0.5786204), np.float32(0.6376077), np.float32(0.6268256), np.float32(0.669157), np.float32(0.7655083), np.float32(0.8366331), np.float32(0.80061686), np.float32(0.85981554), np.float32(0.9030489), np.float32(0.92469233), np.float32(0.9259394), np.float32(0.92800474), np.float32(0.9526365), np.float32(0.9576299), np.float32(0.9641413), np.float32(0.96706265), np.float32(0.9636404), np.float32(0.96696746), np.float32(0.9655272), np.float32(0.95902795), np.float32(0.95318645), np.float32(0.9471089), np.float32(0.94988054)], 'MAEKPVLDRPQVKKAVQALQAFLKNKASGEALFLDEAQHVSLLFTLWKIPKEAQTIRIPLPHGQRSDTEEICLFTRDEPNMTSDQTQRFYKKLLQERGVKSISEIIPYKVLKTEYKPYEAKRRLLGNFDLFISDDRIRRLLPTHLGKHFYKSKKEPLCVNLQSKHLARDIERVIQGTSLKVTNKGCCCMARVAHSGMTADEVTENIEAAVQTVVTKLRMVRILSCVLHLVVRF': [np.float32(0.75085115), np.float32(0.7655608), np.float32(0.7865087), np.float32(0.76987225), np.float32(0.6996821), np.float32(0.7520249), np.float32(0.70872027), np.float32(0.63835317), np.float32(0.6104176), np.float32(0.5632353), np.float32(0.49645558), np.float32(0.47524616), np.float32(0.45747587), np.float32(0.4173059), np.float32(0.39655212), np.float32(0.33420756), np.float32(0.32802105), np.float32(0.29679954), np.float32(0.28301647), np.float32(0.27002525), np.float32(0.23861067), np.float32(0.23476994), np.float32(0.22537756), np.float32(0.21462584), np.float32(0.2231271), np.float32(0.20701347), np.float32(0.197012), np.float32(0.19630976), np.float32(0.19984616), np.float32(0.19093174), np.float32(0.18508965), np.float32(0.17711303), np.float32(0.17265008), np.float32(0.14181244), np.float32(0.13387793), np.float32(0.13460986), np.float32(0.13003968), np.float32(0.11951984), np.float32(0.11380089), np.float32(0.11106214), np.float32(0.10998956), np.float32(0.10807654), np.float32(0.10037736), np.float32(0.1040585), np.float32(0.101421095), np.float32(0.10537551), np.float32(0.103499815), np.float32(0.11364273), np.float32(0.10549035), np.float32(0.10854782), np.float32(0.124417014), np.float32(0.12994793), np.float32(0.16417299), np.float32(0.18359463), np.float32(0.20490469), np.float32(0.2488405), np.float32(0.28026372), np.float32(0.27500078), np.float32(0.27606675), np.float32(0.26347288), np.float32(0.20882885), np.float32(0.19269782), np.float32(0.18371537), np.float32(0.15871365), np.float32(0.14849968), np.float32(0.1541592), np.float32(0.1485668), np.float32(0.15381226), np.float32(0.17737114), np.float32(0.17508362), np.float32(0.19528742), np.float32(0.20321536), np.float32(0.20637116), np.float32(0.19968097), np.float32(0.18510051), np.float32(0.18549852), np.float32(0.17650013), np.float32(0.15346688), np.float32(0.12724018), np.float32(0.115623415), np.float32(0.11383933), np.float32(0.10698161), np.float32(0.09974984), np.float32(0.1210882), np.float32(0.13355404), np.float32(0.15289845), np.float32(0.16545644), np.float32(0.15892176), np.float32(0.16163409), np.float32(0.15680368), np.float32(0.14476062), np.float32(0.12368054), np.float32(0.11585517), np.float32(0.10822156), np.float32(0.09757056), np.float32(0.099446654), np.float32(0.08946919), np.float32(0.08943449), np.float32(0.09114303), np.float32(0.08906234), np.float32(0.086521976), np.float32(0.09361834), np.float32(0.11553734), np.float32(0.11004001), np.float32(0.11013389), np.float32(0.13097076), np.float32(0.13966717), np.float32(0.13519356), np.float32(0.12817647), np.float32(0.123066984), np.float32(0.1264055), np.float32(0.13505028), np.float32(0.10857559), np.float32(0.104232445), np.float32(0.10922442), np.float32(0.11002822), np.float32(0.098612785), np.float32(0.102317914), np.float32(0.10226114), np.float32(0.09276051), np.float32(0.08790163), np.float32(0.08067471), np.float32(0.08146904), np.float32(0.09111663), np.float32(0.09181523), np.float32(0.07974654), np.float32(0.07290292), np.float32(0.0781706), np.float32(0.07268333), np.float32(0.063173234), np.float32(0.060668238), np.float32(0.062080152), np.float32(0.06191953), np.float32(0.057243593), np.float32(0.053016596), np.float32(0.05308018), np.float32(0.05876562), np.float32(0.064253196), np.float32(0.062326897), np.float32(0.06809497), np.float32(0.075098835), np.float32(0.081696495), np.float32(0.099079326), np.float32(0.11350454), np.float32(0.13582678), np.float32(0.14595115), np.float32(0.1359106), np.float32(0.120393105), np.float32(0.11142364), np.float32(0.11118126), np.float32(0.11198144), np.float32(0.11081793), np.float32(0.12006709), np.float32(0.13320774), np.float32(0.12553406), np.float32(0.120277986), np.float32(0.13086769), np.float32(0.13383697), np.float32(0.12808506), np.float32(0.12319519), np.float32(0.12645186), np.float32(0.12510677), np.float32(0.12519683), np.float32(0.13967486), np.float32(0.13229436), np.float32(0.11781649), np.float32(0.11955754), np.float32(0.11564263), np.float32(0.1331003), np.float32(0.13936257), np.float32(0.14593539), np.float32(0.16769819), np.float32(0.17905946), np.float32(0.17298846), np.float32(0.16886419), np.float32(0.16540535), np.float32(0.14293452), np.float32(0.11845554), np.float32(0.12387442), np.float32(0.12861559), np.float32(0.1273137), np.float32(0.13695358), np.float32(0.16054802), np.float32(0.16106062), np.float32(0.15426262), np.float32(0.16561611), np.float32(0.19049518), np.float32(0.17869267), np.float32(0.19258347), np.float32(0.24757858), np.float32(0.20152456), np.float32(0.19693871), np.float32(0.21286675), np.float32(0.20673606), np.float32(0.16690382), np.float32(0.15205806), np.float32(0.13332528), np.float32(0.13291462), np.float32(0.1309019), np.float32(0.16378365), np.float32(0.23929039), np.float32(0.26552388), np.float32(0.29599157), np.float32(0.3616422), np.float32(0.3457429), np.float32(0.38394603), np.float32(0.37770385), np.float32(0.38175288), np.float32(0.3818088), np.float32(0.35469726), np.float32(0.34365574), np.float32(0.37852776), np.float32(0.28140184), np.float32(0.21773824), np.float32(0.20214196), np.float32(0.21336198), np.float32(0.19153212), np.float32(0.19993821), np.float32(0.1983557), np.float32(0.2311334), np.float32(0.37582794), np.float32(0.44377285), np.float32(0.47869936), np.float32(0.46357825), np.float32(0.5158993), np.float32(0.53823906), np.float32(0.5679764), np.float32(0.5655926), np.float32(0.58371097), np.float32(0.6007559), np.float32(0.5829472), np.float32(0.5533137), np.float32(0.5410055)], 'MGSVPGVAILGAGIFTTSQYLPILSKQSSTAPILKAIWSRSKDAAENAASLVAKFFPDVVAKWGEDGLIQILEDSSIHAVAIVLPAQVQVFKLYSISLRALKSGKHVLQALSDVRDVLSYHSGMGSQAPVWAVAENYRFEPGLIEAARLVKSIGDMMSFEVIVELPMNSSNPYYSSAWRRDGGFVLDGGVHFVAGLRLITGCEVTQVSAIARHVDPLLPSPDNVSALLYAYSWSFYYPKVSWRVLGSKGTVEAVRDQKDGSHGYLVTFYPLGGTVLSKFFPFSGVENELKAFVGDVSQIVYEGKTAEDADKRSNVIEAYHDVAVIEAMLKSSNNKGFPVHVDRYEKEI': [np.float32(0.13042857), np.float32(0.094520316), np.float32(0.103974156), np.float32(0.12273874), np.float32(0.12534636), np.float32(0.112713784), np.float32(0.11707364), np.float32(0.1196331), np.float32(0.09052569), np.float32(0.07943429), np.float32(0.07105661), np.float32(0.065300405), np.float32(0.054680683), np.float32(0.043577034), np.float32(0.04357256), np.float32(0.0423953), np.float32(0.047025517), np.float32(0.05851999), np.float32(0.06347289), np.float32(0.06635239), np.float32(0.07603846), np.float32(0.07738035), np.float32(0.083225355), np.float32(0.09044273), np.float32(0.08868996), np.float32(0.09151417), np.float32(0.089489035), np.float32(0.10157028), np.float32(0.11437437), np.float32(0.12867749), np.float32(0.14020675), np.float32(0.1544405), np.float32(0.17703311), np.float32(0.20010683), np.float32(0.19462398), np.float32(0.17591216), np.float32(0.14899538), np.float32(0.14146142), np.float32(0.12299661), np.float32(0.111802265), np.float32(0.09799826), np.float32(0.09123814), np.float32(0.09718312), np.float32(0.09445235), np.float32(0.07958735), np.float32(0.08862701), np.float32(0.108635455), np.float32(0.08926251), np.float32(0.08464335), np.float32(0.10919204), np.float32(0.12636533), np.float32(0.118723296), np.float32(0.11256924), np.float32(0.12684384), np.float32(0.11650378), np.float32(0.101644054), np.float32(0.09557298), np.float32(0.090856105), np.float32(0.08585196), np.float32(0.07661958), np.float32(0.070725515), np.float32(0.078501634), np.float32(0.083116494), np.float32(0.08276061), np.float32(0.094372705), np.float32(0.09045191), np.float32(0.0837238), np.float32(0.08469139), np.float32(0.08356715), np.float32(0.075555496), np.float32(0.068836406), np.float32(0.067280576), np.float32(0.06939743), np.float32(0.06497807), np.float32(0.05619138), np.float32(0.058590014), np.float32(0.057995368), np.float32(0.05053366), np.float32(0.041260667), np.float32(0.037795093), np.float32(0.042499468), np.float32(0.040119406), np.float32(0.034528825), np.float32(0.035118226), np.float32(0.036767937), np.float32(0.03215327), np.float32(0.027870232), np.float32(0.028801914), np.float32(0.026486399), np.float32(0.02596353), np.float32(0.029165708), np.float32(0.03208834), np.float32(0.035641138), np.float32(0.04193403), np.float32(0.04680634), np.float32(0.04577439), np.float32(0.049465004), np.float32(0.053951666), np.float32(0.056169257), np.float32(0.049959183), np.float32(0.050523765), np.float32(0.05051051), np.float32(0.049521536), np.float32(0.05441658), np.float32(0.055695567), np.float32(0.05463461), np.float32(0.05391017), np.float32(0.056557003), np.float32(0.059560705), np.float32(0.062462844), np.float32(0.07136845), np.float32(0.07633093), np.float32(0.07959373), np.float32(0.09028924), np.float32(0.08365341), np.float32(0.08629403), np.float32(0.0888323), np.float32(0.08147116), np.float32(0.072307155), np.float32(0.07436436), np.float32(0.07509613), np.float32(0.06605973), np.float32(0.062707506), np.float32(0.0693238), np.float32(0.0690603), np.float32(0.063088655), np.float32(0.07621462), np.float32(0.07042277), np.float32(0.06921355), np.float32(0.08135291), np.float32(0.08794417), np.float32(0.079636216), np.float32(0.08112168), np.float32(0.08102115), np.float32(0.06541756), np.float32(0.05683234), np.float32(0.056335814), np.float32(0.047956288), np.float32(0.039276678), np.float32(0.041544843), np.float32(0.04140173), np.float32(0.040739104), np.float32(0.04985669), np.float32(0.049355578), np.float32(0.048954036), np.float32(0.054834466), np.float32(0.059663128), np.float32(0.054738015), np.float32(0.05548582), np.float32(0.05377176), np.float32(0.04700756), np.float32(0.044523668), np.float32(0.044201076), np.float32(0.036974046), np.float32(0.036658745), np.float32(0.037052594), np.float32(0.038441658), np.float32(0.040634878), np.float32(0.047966126), np.float32(0.051368702), np.float32(0.051090237), np.float32(0.05332696), np.float32(0.055582482), np.float32(0.050447576), np.float32(0.04847042), np.float32(0.050538614), np.float32(0.047244735), np.float32(0.044923645), np.float32(0.044392206), np.float32(0.046709936), np.float32(0.045990147), np.float32(0.047553964), np.float32(0.039748043), np.float32(0.040815882), np.float32(0.04074793), np.float32(0.047729664), np.float32(0.051745117), np.float32(0.057872947), np.float32(0.05905781), np.float32(0.053334203), np.float32(0.04963231), np.float32(0.043139763), np.float32(0.040653326), np.float32(0.033996005), np.float32(0.028289473), np.float32(0.027865171), np.float32(0.025837643), np.float32(0.022258628), np.float32(0.020955298), np.float32(0.02229391), np.float32(0.021352425), np.float32(0.022018049), np.float32(0.019864349), np.float32(0.019133283), np.float32(0.019082392), np.float32(0.018591579), np.float32(0.01960245), np.float32(0.020505413), np.float32(0.02139162), np.float32(0.020146435), np.float32(0.021684654), np.float32(0.023453267), np.float32(0.02381872), np.float32(0.026354283), np.float32(0.033553142), np.float32(0.039477024), np.float32(0.044307634), np.float32(0.054050308), np.float32(0.058967598), np.float32(0.06412456), np.float32(0.074793585), np.float32(0.077590995), np.float32(0.07053074), np.float32(0.06890362), np.float32(0.06867732), np.float32(0.06599254), np.float32(0.063265525), np.float32(0.06424961), np.float32(0.052242838), np.float32(0.053038098), np.float32(0.045662455), np.float32(0.04536214), np.float32(0.04471247), np.float32(0.045019343), np.float32(0.04224052), np.float32(0.042936426), np.float32(0.04317318), np.float32(0.041469254), np.float32(0.036679953), np.float32(0.03548739), np.float32(0.032819465), np.float32(0.030672364), np.float32(0.027705997), np.float32(0.025157357), np.float32(0.022490354), np.float32(0.023238854), np.float32(0.031146735), np.float32(0.032590166), np.float32(0.032602705), np.float32(0.034169875), np.float32(0.040524624), np.float32(0.042755652), np.float32(0.043923505), np.float32(0.049556594), np.float32(0.05665983), np.float32(0.06252829), np.float32(0.074412905), np.float32(0.08438942), np.float32(0.08837523), np.float32(0.09643494), np.float32(0.095273584), np.float32(0.08709237), np.float32(0.08496125), np.float32(0.0772951), np.float32(0.075927235), np.float32(0.06859828), np.float32(0.06801776), np.float32(0.06190914), np.float32(0.05800075), np.float32(0.057333495), np.float32(0.0508116), np.float32(0.051702846), np.float32(0.052606948), np.float32(0.05248595), np.float32(0.0459745), np.float32(0.04725727), np.float32(0.05378292), np.float32(0.050365653), np.float32(0.047259532), np.float32(0.04752009), np.float32(0.03949481), np.float32(0.039006278), np.float32(0.039006043), np.float32(0.035408653), np.float32(0.038008146), np.float32(0.040652405), np.float32(0.04494956), np.float32(0.04750565), np.float32(0.056557003), np.float32(0.060467068), np.float32(0.05849987), np.float32(0.060698975), np.float32(0.061834633), np.float32(0.06883671), np.float32(0.06313907), np.float32(0.062042747), np.float32(0.062539555), np.float32(0.061635505), np.float32(0.06015798), np.float32(0.064279385), np.float32(0.06820179), np.float32(0.07200058), np.float32(0.07877434), np.float32(0.084146164), np.float32(0.082121484), np.float32(0.08726037), np.float32(0.09237097), np.float32(0.09694294), np.float32(0.10583151), np.float32(0.10864818), np.float32(0.11213925), np.float32(0.118427016), np.float32(0.11903491), np.float32(0.11486674), np.float32(0.1174975), np.float32(0.123459), np.float32(0.11115777), np.float32(0.109321944), np.float32(0.11864767), np.float32(0.12424865), np.float32(0.11456962), np.float32(0.11544859), np.float32(0.122466005), np.float32(0.11636946), np.float32(0.11011402), np.float32(0.10596286), np.float32(0.090607315), np.float32(0.076961055), np.float32(0.08420564), np.float32(0.08176249), np.float32(0.07495584), np.float32(0.08371041), np.float32(0.08147346), np.float32(0.08666537), np.float32(0.08759882), np.float32(0.076949544), np.float32(0.08187874), np.float32(0.09372882), np.float32(0.10035784), np.float32(0.09294108), np.float32(0.1063703), np.float32(0.11272206), np.float32(0.104612336), np.float32(0.11468894), np.float32(0.14423935), np.float32(0.154173), np.float32(0.16267997), np.float32(0.18020414), np.float32(0.21704866), np.float32(0.23131429), np.float32(0.24274753), np.float32(0.2500887), np.float32(0.24483244), np.float32(0.23315507), np.float32(0.24940608), np.float32(0.23254935), np.float32(0.22513866), np.float32(0.19424957)], 'MAAAAAAWRDDELVIKSPSDHRSYRLLRLPNGLCALLVHDPEIYPDGYPDPHASKPHEDEDMGEEDDEEEDGDEDDDDEEYSDEEGEDDEDDEGEEDEEDGSEPKRRKEKGSSEPLVKKAAAAMCVGMGSFADPPKAQGLAHFLEHMLFMGSSEFPDENEYDSYLSKHGGSSNAFTETEYTCYHFEVKREYLKGALDRFSQFFVSPLVKAEAMDREILAVDSEFNQVLQSDSCRLYQLQSHTCSQGHPLNRFTWGNKKSLVDAMGSGINLREEILQMYKTNYHGGMMKLVIIGGEPLDILESWTMELFSKVKGGPLLDMSPKTDMPFWRSGKLHRLEAVRDVHSLCLSWTLPCLHKEYMKKPEDYLAHLLGHEGKGSLLCFLKAKGWASSLSAGVGTDGTQRSSYAYIFEMSIRLTDSGLKNLYEVISAVYQYIKLLKQSEPQEWIFKELQDIGYMEFRFAEEQPPDDYAVDLAENMLYYSEKHIVSGEYIYEGWDPELVKHVLSFFHPDNMRVDVLSKSFDKQSQAIQCEPWFGAQYIEKDIPSSFMESWRNPAQIDDAFHLPRKNEFIPGDFNLRNANMPKPLSDDNPRCIVDEPFIKLWYKMDMTFNVPRANTYFLISVKDGYSNLENSVLTDLFVNLLKDELNEVLYQAYVAKLETSMSVVGSNLELKLYGYNDKLSTLLSSILAASQSFSPKSDRFEVIKEDLERAYKNTNMKPMSHSTYLRLQVLREIFWDVDEKLEVLMKLTFSDLVAYVPKLLSQLHIEGLCHGNLSEDEAMNISKIFQNALSAQTLPDEARHEERVLCIPDDTNFVRSVRVKNELEENSVVEVYFPVEQDIGKDATKLRAITDLFSNIIEEPCFDQLRTKEQLGYTVDSSPRMTYRVLAYCFRVMSSKYSPVYLQSRIDSFIDGVSALLDGLDEETFEHHRSGLIADKLEKDPSLSYQTGDYWSQIVDKRYMFDMSKLEAEELRTVRKEDVISWYNTYIKPSSPKRRRLAIHVYGCNSDIAEAAKLKEQSWITIDDVKSLKKSSQFYSSLC': [np.float32(0.89233714), np.float32(0.93561155), np.float32(0.9533197), np.float32(0.94710034), np.float32(0.8167983), np.float32(0.0025237603), np.float32(0.05943159), np.float32(0.96441257), np.float32(0.9636603), np.float32(0.95551986), np.float32(0.94467497), np.float32(0.9237921), np.float32(0.8711784), np.float32(0.8273283), np.float32(0.8020836), np.float32(0.81209105), np.float32(0.8031042), np.float32(0.7954801), np.float32(0.80629486), np.float32(0.81247604), np.float32(0.8083507), np.float32(0.8055953), np.float32(0.77024674), np.float32(0.7371669), np.float32(0.6971063), np.float32(0.6092403), np.float32(0.54595876), np.float32(0.54684085), np.float32(0.5187502), np.float32(0.5034538), np.float32(0.5192095), np.float32(0.5063548), np.float32(0.557108), np.float32(0.65777653), np.float32(0.7049348), np.float32(0.7371077), np.float32(0.765234), np.float32(0.75016373), np.float32(0.7726078), np.float32(0.79038125), np.float32(0.78429157), np.float32(0.79681295), np.float32(0.81084645), np.float32(0.8128163), np.float32(0.82737535), np.float32(0.87070376), np.float32(0.90781724), np.float32(0.92754537), np.float32(0.9339341), np.float32(0.9460241), np.float32(0.95439595), np.float32(0.95755553), np.float32(0.9642785), np.float32(0.9674415), np.float32(0.9692282), np.float32(0.9717889), np.float32(0.97495884), np.float32(0.9765608), np.float32(0.97723776), np.float32(0.9790335), np.float32(0.9804688), np.float32(0.9816621), np.float32(0.98357683), np.float32(0.98388577), np.float32(0.9844914), np.float32(0.9846809), np.float32(0.98505473), np.float32(0.9850922), np.float32(0.9850911), np.float32(0.9853446), np.float32(0.98511815), np.float32(0.9852642), np.float32(0.9854387), np.float32(0.9856812), np.float32(0.9852079), np.float32(0.9856712), np.float32(0.9856501), np.float32(0.9858636), np.float32(0.9861604), np.float32(0.98618037), np.float32(0.9860285), np.float32(0.9859138), np.float32(0.98559326), np.float32(0.9858883), np.float32(0.98610014), np.float32(0.9861232), np.float32(0.9857443), np.float32(0.9857239), np.float32(0.98561895), np.float32(0.98558635), np.float32(0.9854417), np.float32(0.98551404), np.float32(0.9856574), np.float32(0.9859341), np.float32(0.9866019), np.float32(0.9870184), np.float32(0.98705983), np.float32(0.9868427), np.float32(0.9870596), np.float32(0.98638564), np.float32(0.98645383), np.float32(0.98627484), np.float32(0.98597044), np.float32(0.9847698), np.float32(0.9841186), np.float32(0.981831), np.float32(0.9809684), np.float32(0.9793402), np.float32(0.9755619), np.float32(0.97119373), np.float32(0.9671592), np.float32(0.9634925), np.float32(0.95616436), np.float32(0.94711703), np.float32(0.9456724), np.float32(0.9411319), np.float32(0.94403946), np.float32(0.9423994), np.float32(0.9401278), np.float32(0.9425648), np.float32(0.9444865), np.float32(0.9313918), np.float32(0.9037499), np.float32(0.881342), np.float32(0.86061925), np.float32(0.81315595), np.float32(0.83308756), np.float32(0.81142783), np.float32(0.7518148), np.float32(0.68845874), np.float32(0.61207795), np.float32(0.58633095), np.float32(0.51578665), np.float32(0.4981983), np.float32(0.37947956), np.float32(0.24363612), np.float32(0.1751065), np.float32(0.15700157), np.float32(0.129132), np.float32(0.11841193), np.float32(0.121437065), np.float32(0.1352134), np.float32(0.15996075), np.float32(0.14737216), np.float32(0.11882519), np.float32(0.13023254), np.float32(0.14972298), np.float32(0.15190662), np.float32(0.15469873), np.float32(0.18201709), np.float32(0.19585449), np.float32(0.17617671), np.float32(0.27030167), np.float32(0.24493259), np.float32(0.2599801), np.float32(0.3294071), np.float32(0.4470688), np.float32(0.5198227), np.float32(0.573986), np.float32(0.6345945), np.float32(0.65996623), np.float32(0.66525257), np.float32(0.63911843), np.float32(0.62310886), np.float32(0.5901133), np.float32(0.6505851), np.float32(0.63257307), np.float32(0.63623285), np.float32(0.6939995), np.float32(0.7150535), np.float32(0.6107844), np.float32(0.4951043), np.float32(0.4845205), np.float32(0.4810797), np.float32(0.4444661), np.float32(0.2585358), np.float32(0.28120586), np.float32(0.26343837), np.float32(0.26222727), np.float32(0.18976812), np.float32(0.13570492), np.float32(0.11951563), np.float32(0.09930681), np.float32(0.08064716), np.float32(0.0653898), np.float32(0.0655936), np.float32(0.065545835), np.float32(0.06336657), np.float32(0.05714875), np.float32(0.055886082), np.float32(0.05246845), np.float32(0.046989884), np.float32(0.04651772), np.float32(0.04955812), np.float32(0.0522263), np.float32(0.0524648), np.float32(0.052229665), np.float32(0.060634937), np.float32(0.05553122), np.float32(0.06796188), np.float32(0.072297275), np.float32(0.065719545), np.float32(0.058759343), np.float32(0.06654343), np.float32(0.0766312), np.float32(0.059822753), np.float32(0.054842103), np.float32(0.0637866), np.float32(0.06834868), np.float32(0.06137078), np.float32(0.061011266), np.float32(0.08099532), np.float32(0.08385765), np.float32(0.076415874), np.float32(0.09086159), np.float32(0.09667743), np.float32(0.08923746), np.float32(0.09240659), np.float32(0.09128234), np.float32(0.08835571), np.float32(0.084070474), np.float32(0.078023866), np.float32(0.08018279), np.float32(0.074200496), np.float32(0.06810276), np.float32(0.06876225), np.float32(0.06301331), np.float32(0.05350046), np.float32(0.052682847), np.float32(0.0627315), np.float32(0.062202256), np.float32(0.059058007), np.float32(0.064993165), np.float32(0.08207143), np.float32(0.08274304), np.float32(0.08274849), np.float32(0.091701485), np.float32(0.09119419), np.float32(0.08066364), np.float32(0.10177813), np.float32(0.10912356), np.float32(0.09950738), np.float32(0.095559604), np.float32(0.09630708), np.float32(0.10421297), np.float32(0.11109173), np.float32(0.121743865), np.float32(0.120412804), np.float32(0.1274635), np.float32(0.11993002), np.float32(0.13266991), np.float32(0.13196224), np.float32(0.12746222), np.float32(0.12366829), np.float32(0.121324934), np.float32(0.12798487), np.float32(0.12335789), np.float32(0.11331826), np.float32(0.0987004), np.float32(0.09581419), np.float32(0.10210275), np.float32(0.09889647), np.float32(0.08624601), np.float32(0.069369316), np.float32(0.075138286), np.float32(0.07033836), np.float32(0.062229544), np.float32(0.061483182), np.float32(0.06468761), np.float32(0.06211834), np.float32(0.056174163), np.float32(0.060241185), np.float32(0.068643), np.float32(0.06830975), np.float32(0.05948753), np.float32(0.052826818), np.float32(0.05401297), np.float32(0.04664837), np.float32(0.043666113), np.float32(0.042917967), np.float32(0.041714855), np.float32(0.036409885), np.float32(0.039011657), np.float32(0.04160962), np.float32(0.039082088), np.float32(0.031943664), np.float32(0.035917856), np.float32(0.035370238), np.float32(0.031171527), np.float32(0.032285508), np.float32(0.036462057), np.float32(0.03080339), np.float32(0.027170781), np.float32(0.025276607), np.float32(0.026481062), np.float32(0.023777733), np.float32(0.021934995), np.float32(0.022880409), np.float32(0.024445796), np.float32(0.026465124), np.float32(0.029740987), np.float32(0.038657565), np.float32(0.044533055), np.float32(0.049466226), np.float32(0.05382159), np.float32(0.05550974), np.float32(0.062110998), np.float32(0.06022549), np.float32(0.05958082), np.float32(0.06790077), np.float32(0.08184065), np.float32(0.09071632), np.float32(0.110352896), np.float32(0.10434879), np.float32(0.11050988), np.float32(0.12130526), np.float32(0.12204607), np.float32(0.12904897), np.float32(0.1145873), np.float32(0.1193895), np.float32(0.12855484), np.float32(0.1197773), np.float32(0.11530336), np.float32(0.12707597), np.float32(0.109918624), np.float32(0.09839707), np.float32(0.09560387), np.float32(0.08241874), np.float32(0.083893314), np.float32(0.08485701), np.float32(0.069778554), np.float32(0.0688582), np.float32(0.06718448), np.float32(0.058513973), np.float32(0.044443257), np.float32(0.040794708), np.float32(0.038362958), np.float32(0.039034735), np.float32(0.034589116), np.float32(0.033129793), np.float32(0.03910741), np.float32(0.036802888), np.float32(0.033147205), np.float32(0.031723034), np.float32(0.032458838), np.float32(0.032389972), np.float32(0.029317083), np.float32(0.02998123), np.float32(0.03743743), np.float32(0.037093397), np.float32(0.04020409), np.float32(0.044366065), np.float32(0.042729422), np.float32(0.038646374), np.float32(0.033468932), np.float32(0.034748305), np.float32(0.033675022), np.float32(0.031918954), np.float32(0.035297625), np.float32(0.03923622), np.float32(0.043025736), np.float32(0.050621103), np.float32(0.05593993), np.float32(0.064692385), np.float32(0.06439275), np.float32(0.061010003), np.float32(0.057770446), np.float32(0.05415949), np.float32(0.04408578), np.float32(0.04047291), np.float32(0.0368114), np.float32(0.03880592), np.float32(0.033545334), np.float32(0.035429798), np.float32(0.037283666), np.float32(0.03329588), np.float32(0.033092584), np.float32(0.036734995), np.float32(0.041351605), np.float32(0.042614106), np.float32(0.048640527), np.float32(0.05488238), np.float32(0.06792019), np.float32(0.07039685), np.float32(0.06977146), np.float32(0.07132548), np.float32(0.07738891), np.float32(0.08072411), np.float32(0.08789175), np.float32(0.10181336), np.float32(0.12708718), np.float32(0.13923377), np.float32(0.14164111), np.float32(0.123506166), np.float32(0.13718921), np.float32(0.1330607), np.float32(0.107373655), np.float32(0.09473108), np.float32(0.09445486), np.float32(0.08619297), np.float32(0.089745), np.float32(0.07544629), np.float32(0.07031713), np.float32(0.0740606), np.float32(0.06372593), np.float32(0.061996084), np.float32(0.06270001), np.float32(0.064447455), np.float32(0.054894105), np.float32(0.057478756), np.float32(0.05050666), np.float32(0.041002017), np.float32(0.037455644), np.float32(0.037280876), np.float32(0.03202228), np.float32(0.028646452), np.float32(0.02899442), np.float32(0.029321486), np.float32(0.026991488), np.float32(0.026831571), np.float32(0.030967789), np.float32(0.030527623), np.float32(0.027389396), np.float32(0.029462462), np.float32(0.029930772), np.float32(0.029371832), np.float32(0.03131364), np.float32(0.037642494), np.float32(0.0385302), np.float32(0.042312313), np.float32(0.042904582), np.float32(0.041154187), np.float32(0.046865135), np.float32(0.042078655), np.float32(0.039266665), np.float32(0.04060693), np.float32(0.047731925), np.float32(0.047075577), np.float32(0.047838774), np.float32(0.05675317), np.float32(0.06420507), np.float32(0.063427106), np.float32(0.070273295), np.float32(0.07406913), np.float32(0.06608932), np.float32(0.06974801), np.float32(0.07785723), np.float32(0.07111584), np.float32(0.06969337), np.float32(0.07407533), np.float32(0.075112194), np.float32(0.07302819), np.float32(0.07551362), np.float32(0.0729799), np.float32(0.075891234), np.float32(0.08415287), np.float32(0.087515846), np.float32(0.08967053), np.float32(0.0940087), np.float32(0.09945337), np.float32(0.097648405), np.float32(0.0914381), np.float32(0.09276283), np.float32(0.09169346), np.float32(0.085714504), np.float32(0.08667592), np.float32(0.08094428), np.float32(0.08206696), np.float32(0.08064065), np.float32(0.08027995), np.float32(0.092605166), np.float32(0.09299975), np.float32(0.09981389), np.float32(0.0984701), np.float32(0.09156209), np.float32(0.0804582), np.float32(0.07093339), np.float32(0.06641698), np.float32(0.05627385), np.float32(0.0457279), np.float32(0.03858944), np.float32(0.043423343), np.float32(0.045723595), np.float32(0.04439515), np.float32(0.042092007), np.float32(0.04727707), np.float32(0.057277337), np.float32(0.05449738), np.float32(0.05030705), np.float32(0.059728943), np.float32(0.065946445), np.float32(0.057643533), np.float32(0.055910945), np.float32(0.055768028), np.float32(0.046891224), np.float32(0.0389153), np.float32(0.038472276), np.float32(0.040974334), np.float32(0.044573914), np.float32(0.0492563), np.float32(0.04714998), np.float32(0.047679197), np.float32(0.043921612), np.float32(0.04725276), np.float32(0.045727488), np.float32(0.04049759), np.float32(0.03822194), np.float32(0.044927195), np.float32(0.045440197), np.float32(0.042260207), np.float32(0.040788665), np.float32(0.05220551), np.float32(0.06195143), np.float32(0.061488416), np.float32(0.068439476), np.float32(0.07374487), np.float32(0.08574925), np.float32(0.093448706), np.float32(0.09826581), np.float32(0.10517522), np.float32(0.10645555), np.float32(0.09549851), np.float32(0.072792016), np.float32(0.059600722), np.float32(0.061855104), np.float32(0.06170065), np.float32(0.06832639), np.float32(0.06729227), np.float32(0.07695145), np.float32(0.101775296), np.float32(0.12883694), np.float32(0.10039549), np.float32(0.10517927), np.float32(0.1097716), np.float32(0.098186724), np.float32(0.0782373), np.float32(0.07218432), np.float32(0.07562207), np.float32(0.07346009), np.float32(0.073286526), np.float32(0.084353246), np.float32(0.0774722), np.float32(0.07986294), np.float32(0.08731132), np.float32(0.091377385), np.float32(0.09766938), np.float32(0.10586963), np.float32(0.12092743), np.float32(0.12752205), np.float32(0.119809024), np.float32(0.12972006), np.float32(0.122855484), np.float32(0.11774702), np.float32(0.12011182), np.float32(0.120658815), np.float32(0.13536318), np.float32(0.13557646), np.float32(0.14269117), np.float32(0.13793069), np.float32(0.147468), np.float32(0.16052449), np.float32(0.15863688), np.float32(0.15112479), np.float32(0.16101417), np.float32(0.15020768), np.float32(0.16488087), np.float32(0.15165463), np.float32(0.14092717), np.float32(0.14131896), np.float32(0.14845754), np.float32(0.16153215), np.float32(0.1709667), np.float32(0.17685764), np.float32(0.20375651), np.float32(0.20404057), np.float32(0.21134956), np.float32(0.21848173), np.float32(0.21809833), np.float32(0.20250173), np.float32(0.19600314), np.float32(0.16971286), np.float32(0.15826893), np.float32(0.17312843), np.float32(0.19691826), np.float32(0.22999471), np.float32(0.22946557), np.float32(0.24349615), np.float32(0.2222081), np.float32(0.24072203), np.float32(0.22326012), np.float32(0.19935183), np.float32(0.19114868), np.float32(0.16488126), np.float32(0.13880947), np.float32(0.12023672), np.float32(0.09828779), np.float32(0.10165163), np.float32(0.09644972), np.float32(0.08789716), np.float32(0.06909207), np.float32(0.06472873), np.float32(0.06435986), np.float32(0.060927123), np.float32(0.057767536), np.float32(0.059272673), np.float32(0.057368323), np.float32(0.054791555), np.float32(0.047577154), np.float32(0.04133099), np.float32(0.03861843), np.float32(0.03885316), np.float32(0.04621468), np.float32(0.04727519), np.float32(0.053154875), np.float32(0.057122294), np.float32(0.057846826), np.float32(0.058858544), np.float32(0.06352147), np.float32(0.06729462), np.float32(0.07413794), np.float32(0.07334127), np.float32(0.074942075), np.float32(0.06665445), np.float32(0.06598379), np.float32(0.06693701), np.float32(0.05710028), np.float32(0.051519424), np.float32(0.048033513), np.float32(0.052007347), np.float32(0.04943112), np.float32(0.049731992), np.float32(0.056180634), np.float32(0.06699832), np.float32(0.07569581), np.float32(0.076230414), np.float32(0.069359526), np.float32(0.07082262), np.float32(0.065625764), np.float32(0.058296163), np.float32(0.05175773), np.float32(0.04892294), np.float32(0.044899814), np.float32(0.03967764), np.float32(0.036297403), np.float32(0.0352405), np.float32(0.036556147), np.float32(0.038058516), np.float32(0.04245826), np.float32(0.04294737), np.float32(0.046410516), np.float32(0.05028622), np.float32(0.055922348), np.float32(0.053482845), np.float32(0.05735703), np.float32(0.062481362), np.float32(0.060096018), np.float32(0.056419954), np.float32(0.048288517), np.float32(0.056522418), np.float32(0.056618005), np.float32(0.052608427), np.float32(0.050745193), np.float32(0.059125468), np.float32(0.06621556), np.float32(0.06186284), np.float32(0.06378384), np.float32(0.077686064), np.float32(0.08953682), np.float32(0.07724871), np.float32(0.07538689), np.float32(0.087462075), np.float32(0.074124895), np.float32(0.06420599), np.float32(0.061505888), np.float32(0.06492469), np.float32(0.05609167), np.float32(0.05172058), np.float32(0.05526444), np.float32(0.05296535), np.float32(0.048485037), np.float32(0.05109453), np.float32(0.058401197), np.float32(0.056571644), np.float32(0.062193815), np.float32(0.06741057), np.float32(0.0776826), np.float32(0.08481823), np.float32(0.09378172), np.float32(0.09917927), np.float32(0.09288896), np.float32(0.095868975), np.float32(0.09264542), np.float32(0.09908878), np.float32(0.10810541), np.float32(0.12094207), np.float32(0.12720853), np.float32(0.1258342), np.float32(0.12854357), np.float32(0.13514735), np.float32(0.13952571), np.float32(0.1400561), np.float32(0.14785917), np.float32(0.15778154), np.float32(0.16857654), np.float32(0.16823202), np.float32(0.16925068), np.float32(0.19112737), np.float32(0.20365587), np.float32(0.18991978), np.float32(0.18047747), np.float32(0.18602112), np.float32(0.1611919), np.float32(0.15102437), np.float32(0.15065578), np.float32(0.13933472), np.float32(0.13187131), np.float32(0.13179938), np.float32(0.13556851), np.float32(0.118851766), np.float32(0.10434191), np.float32(0.115093976), np.float32(0.110827886), np.float32(0.089380115), np.float32(0.081794694), np.float32(0.08797604), np.float32(0.07570227), np.float32(0.06298516), np.float32(0.05995722), np.float32(0.057233058), np.float32(0.053914707), np.float32(0.046412233), np.float32(0.043516874), np.float32(0.042507567), np.float32(0.03873932), np.float32(0.035442192), np.float32(0.037249587), np.float32(0.03900976), np.float32(0.038965642), np.float32(0.04017313), np.float32(0.04410433), np.float32(0.048259273), np.float32(0.04328759), np.float32(0.042561535), np.float32(0.048379477), np.float32(0.04629684), np.float32(0.038986225), np.float32(0.04243268), np.float32(0.049279977), np.float32(0.04445472), np.float32(0.039250102), np.float32(0.043508876), np.float32(0.041920535), np.float32(0.03581777), np.float32(0.035064604), np.float32(0.035360575), np.float32(0.034843087), np.float32(0.035733305), np.float32(0.03595423), np.float32(0.036727764), np.float32(0.03755269), np.float32(0.042133793), np.float32(0.044997137), np.float32(0.046692073), np.float32(0.045713983), np.float32(0.05061854), np.float32(0.0601452), np.float32(0.0661332), np.float32(0.06291921), np.float32(0.073262855), np.float32(0.09666462), np.float32(0.09199489), np.float32(0.079212986), np.float32(0.095120445), np.float32(0.09540188), np.float32(0.08496758), np.float32(0.08104807), np.float32(0.0824641), np.float32(0.08150937), np.float32(0.07890432), np.float32(0.076988086), np.float32(0.0832167), np.float32(0.08659797), np.float32(0.09424415), np.float32(0.09145712), np.float32(0.10054507), np.float32(0.11127312), np.float32(0.12198686), np.float32(0.1277093), np.float32(0.121728), np.float32(0.11650922), np.float32(0.12455234), np.float32(0.13511133), np.float32(0.13226491), np.float32(0.12429737), np.float32(0.13599153), np.float32(0.13869032), np.float32(0.1205331), np.float32(0.13070734), np.float32(0.17062633), np.float32(0.18240312), np.float32(0.18163382), np.float32(0.21210006), np.float32(0.22166151), np.float32(0.22490607), np.float32(0.22057994), np.float32(0.21197218), np.float32(0.2008962), np.float32(0.23564829), np.float32(0.20688951), np.float32(0.20357491), np.float32(0.19592057), np.float32(0.2110424), np.float32(0.20252451), np.float32(0.20087583), np.float32(0.20090188), np.float32(0.19817007), np.float32(0.17442422), np.float32(0.15800123), np.float32(0.14442056), np.float32(0.1412352), np.float32(0.15131122), np.float32(0.14883143), np.float32(0.12447998), np.float32(0.1199565), np.float32(0.114374146), np.float32(0.10257727), np.float32(0.10683037), np.float32(0.12695181), np.float32(0.12272812), np.float32(0.13928778), np.float32(0.16010284), np.float32(0.16577214), np.float32(0.18271479), np.float32(0.16660562), np.float32(0.15969744), np.float32(0.13279195), np.float32(0.14829095), np.float32(0.13574207), np.float32(0.10250165), np.float32(0.094344124), np.float32(0.101076454), np.float32(0.0989018), np.float32(0.09121972), np.float32(0.08437839), np.float32(0.09140808), np.float32(0.08450996), np.float32(0.08709053), np.float32(0.088360675), np.float32(0.09472279), np.float32(0.09267372), np.float32(0.07889301), np.float32(0.06837527), np.float32(0.069213286), np.float32(0.0685364), np.float32(0.05981733), np.float32(0.060974676), np.float32(0.06457431), np.float32(0.06588084), np.float32(0.07312919), np.float32(0.085006595), np.float32(0.081097126), np.float32(0.08057542), np.float32(0.09101661), np.float32(0.10051476), np.float32(0.095847316), np.float32(0.103878506), np.float32(0.12248732), np.float32(0.1240296), np.float32(0.12042781), np.float32(0.12857562), np.float32(0.12192549), np.float32(0.110893935), np.float32(0.09926978), np.float32(0.09505902), np.float32(0.089321606), np.float32(0.08319716), np.float32(0.072538316), np.float32(0.065235324), np.float32(0.059094388), np.float32(0.05005059), np.float32(0.044779874), np.float32(0.037641425), np.float32(0.032204594), np.float32(0.029862743), np.float32(0.031137919), np.float32(0.03212562), np.float32(0.030290505), np.float32(0.028830158), np.float32(0.029723985), np.float32(0.029356575), np.float32(0.025860757), np.float32(0.024020068), np.float32(0.025333531), np.float32(0.025355157), np.float32(0.027389495), np.float32(0.029300462), np.float32(0.03337653), np.float32(0.0351312), np.float32(0.03701758), np.float32(0.037939902), np.float32(0.043205593), np.float32(0.04569742), np.float32(0.050050523), np.float32(0.054011215), np.float32(0.05997676), np.float32(0.065702096), np.float32(0.06510865), np.float32(0.071784), np.float32(0.07390105), np.float32(0.064273536), np.float32(0.06855212), np.float32(0.07851369), np.float32(0.08653854), np.float32(0.09772892), np.float32(0.091516115), np.float32(0.09719706), np.float32(0.109526716), np.float32(0.09997601), np.float32(0.103303775), np.float32(0.112338744), np.float32(0.11111026), np.float32(0.11941661), np.float32(0.11851919), np.float32(0.12597625), np.float32(0.1344867), np.float32(0.13870332), np.float32(0.14623918), np.float32(0.15787603), np.float32(0.17953975), np.float32(0.18560459), np.float32(0.22466817), np.float32(0.23661827), np.float32(0.21406116), np.float32(0.22643542), np.float32(0.23154907), np.float32(0.21474184), np.float32(0.20595233), np.float32(0.21030338), np.float32(0.21631014), np.float32(0.2080491), np.float32(0.1848461), np.float32(0.17301677), np.float32(0.16487719), np.float32(0.15245757), np.float32(0.14997593), np.float32(0.15451829), np.float32(0.16772774), np.float32(0.15585575), np.float32(0.15081102), np.float32(0.1498324), np.float32(0.1477116), np.float32(0.13823289), np.float32(0.12257962), np.float32(0.12436123), np.float32(0.11565287), np.float32(0.10397777), np.float32(0.10558335), np.float32(0.10554902), np.float32(0.110531166), np.float32(0.10983452), np.float32(0.10505944), np.float32(0.11263824), np.float32(0.11455207), np.float32(0.117661856), np.float32(0.13620564), np.float32(0.1472704), np.float32(0.15231979), np.float32(0.1689757), np.float32(0.16324304), np.float32(0.16132869), np.float32(0.16523474), np.float32(0.14366972), np.float32(0.14218774), np.float32(0.13800526), np.float32(0.14372663), np.float32(0.13555443), np.float32(0.13760844), np.float32(0.15122066), np.float32(0.1543838), np.float32(0.17423815), np.float32(0.16954353), np.float32(0.18845513), np.float32(0.21826604), np.float32(0.2352245), np.float32(0.27381212), np.float32(0.3076421), np.float32(0.32537022), np.float32(0.33730212), np.float32(0.39333248), np.float32(0.42142296), np.float32(0.37017983), np.float32(0.41599002), np.float32(0.436006), np.float32(0.4379636), np.float32(0.3941266), np.float32(0.4227258), np.float32(0.43669897), np.float32(0.46961668), np.float32(0.40979502), np.float32(0.44928753), np.float32(0.089597985), np.float32(0.083321914), np.float32(0.093342885), np.float32(0.08355219), np.float32(0.09055777), np.float32(0.08970205), np.float32(0.08777241), np.float32(0.07921634), np.float32(0.074403346), np.float32(0.06752438), np.float32(0.07519751), np.float32(0.08317469), np.float32(0.11152784), np.float32(0.12346426), np.float32(0.1376852), np.float32(0.1519966), np.float32(0.15695423), np.float32(0.1647666), np.float32(0.16614789), np.float32(0.18075432), np.float32(0.15866578), np.float32(0.17268802), np.float32(0.17925167), np.float32(0.17237487), np.float32(0.17471907), np.float32(0.19331628), np.float32(0.18156423), np.float32(0.17444228), np.float32(0.16454262), np.float32(0.16337119), np.float32(0.1617362), np.float32(0.17676684), np.float32(0.1789727), np.float32(0.18675804), np.float32(0.20777701), np.float32(0.20794488), np.float32(0.21796541), np.float32(0.23157002), np.float32(0.26307797), np.float32(0.19593814)], 'MTTQASAFSLAAPSVATPFRRRHRNPLLVRAAVEPSDKSVEIMRKFSEQYARKSGTYFCVDKGVTSVVIKKLNFSFLLLDVHDFPVLNQDFPRKNLQQQRKDQEEAVDCWGNDSGIIIKVWDKCKEVDLWRRRDQGLADHKDSLGAPLCPCRHYDDKAAEAAQGFWNCPCVPMRERKECHCMLFLTPDNDFAGDEQAITLEEIKESTANM': [np.float32(0.9691759), np.float32(0.968716), np.float32(0.9667996), np.float32(0.9674153), np.float32(0.96161413), np.float32(0.96457493), np.float32(0.9588674), np.float32(0.9323367), np.float32(0.9460064), np.float32(0.9419889), np.float32(0.9369156), np.float32(0.9186071), np.float32(0.89174163), np.float32(0.9167808), np.float32(0.89041084), np.float32(0.87714255), np.float32
```
