## Supplementary Data 1 for "Blockiness as Determinant of Liquid Phase Formation by Polypeptide-Like Polymers in Stickers-Spacers Paradigm": IDR_scores.txt (part 105 of 482)

```
(0.89757514), np.float32(0.911531), np.float32(0.9196571), np.float32(0.91353744), np.float32(0.90137076), np.float32(0.9124144), np.float32(0.88437593), np.float32(0.857234), np.float32(0.7623135), np.float32(0.72240764), np.float32(0.6360314), np.float32(0.588643), np.float32(0.4798136), np.float32(0.49642557), np.float32(0.456527), np.float32(0.41575244), np.float32(0.41848674), np.float32(0.38150215), np.float32(0.33186388), np.float32(0.24792518), np.float32(0.1968556), np.float32(0.20355344), np.float32(0.17828834), np.float32(0.16087629), np.float32(0.18292303), np.float32(0.1980304), np.float32(0.17301942), np.float32(0.16995125), np.float32(0.17069334), np.float32(0.15717146), np.float32(0.14663272), np.float32(0.1355788), np.float32(0.14164412), np.float32(0.13132541), np.float32(0.124435805), np.float32(0.12940118), np.float32(0.1235706), np.float32(0.11388086), np.float32(0.1144114), np.float32(0.11778656), np.float32(0.10983806), np.float32(0.10223352), np.float32(0.110527985), np.float32(0.10969636), np.float32(0.10098877), np.float32(0.10473415), np.float32(0.101030186), np.float32(0.09534963), np.float32(0.08684679), np.float32(0.070128195), np.float32(0.05327894), np.float32(0.046097677), np.float32(0.046465192), np.float32(0.04671416), np.float32(0.055807766), np.float32(0.062030222), np.float32(0.06427322), np.float32(0.06569472), np.float32(0.05945395), np.float32(0.059678823), np.float32(0.06656332), np.float32(0.07094244), np.float32(0.079376966), np.float32(0.07920943), np.float32(0.08947378), np.float32(0.109096095), np.float32(0.120210476), np.float32(0.11302662), np.float32(0.12155637), np.float32(0.13176927), np.float32(0.14255746), np.float32(0.14910775), np.float32(0.1619698), np.float32(0.18402041), np.float32(0.20617053), np.float32(0.21876854), np.float32(0.21460992), np.float32(0.25621304), np.float32(0.24634057), np.float32(0.23340794), np.float32(0.26318383), np.float32(0.24986894), np.float32(0.2655117), np.float32(0.2827609), np.float32(0.29778913), np.float32(0.27812266), np.float32(0.26239657), np.float32(0.28092432), np.float32(0.23474698), np.float32(0.19390774), np.float32(0.16559121), np.float32(0.19430412), np.float32(0.2044562), np.float32(0.20386343), np.float32(0.20390515), np.float32(0.20700517), np.float32(0.16295138), np.float32(0.14377934), np.float32(0.13445102), np.float32(0.12431071), np.float32(0.10326862), np.float32(0.091319405), np.float32(0.08875897), np.float32(0.08828365), np.float32(0.09858546), np.float32(0.10677576), np.float32(0.13257842), np.float32(0.13507573), np.float32(0.12943281), np.float32(0.11068876), np.float32(0.11286767), np.float32(0.12384207), np.float32(0.15266952), np.float32(0.18461306), np.float32(0.23378588), np.float32(0.2137172), np.float32(0.30160484), np.float32(0.33443955), np.float32(0.32184184), np.float32(0.30016118), np.float32(0.31921527), np.float32(0.29454708), np.float32(0.26932785), np.float32(0.29157707), np.float32(0.31489173), np.float32(0.31745654), np.float32(0.318975), np.float32(0.3260083), np.float32(0.33276615), np.float32(0.32770285), np.float32(0.29784715), np.float32(0.25887874), np.float32(0.24494389), np.float32(0.22635005), np.float32(0.22164679), np.float32(0.22503978), np.float32(0.24821533), np.float32(0.22556143), np.float32(0.2124483), np.float32(0.21185279), np.float32(0.18670113), np.float32(0.17649806), np.float32(0.16504225), np.float32(0.15887678), np.float32(0.17571577), np.float32(0.17933959), np.float32(0.18493327), np.float32(0.20514089), np.float32(0.20182244), np.float32(0.22228408), np.float32(0.2516574), np.float32(0.22106196), np.float32(0.22063045), np.float32(0.19439088), np.float32(0.179148), np.float32(0.17690818), np.float32(0.15715283), np.float32(0.151033), np.float32(0.14645374), np.float32(0.15742259), np.float32(0.16609722), np.float32(0.18563494), np.float32(0.21425544), np.float32(0.21956007), np.float32(0.2733561), np.float32(0.28076684), np.float32(0.31203824), np.float32(0.34559643), np.float32(0.3629453), np.float32(0.37460536), np.float32(0.3539438), np.float32(0.362447), np.float32(0.3628692), np.float32(0.36156672), np.float32(0.3407497), np.float32(0.38351706), np.float32(0.409685), np.float32(0.45221803), np.float32(0.43834257), np.float32(0.45776442), np.float32(0.47116625), np.float32(0.49283084), np.float32(0.5311918), np.float32(0.5686639), np.float32(0.559717), np.float32(0.535798), np.float32(0.5057142), np.float32(0.5519861), np.float32(0.4150146), np.float32(0.4477449), np.float32(0.4233308), np.float32(0.408033), np.float32(0.457787), np.float32(0.45708632)], 'RLTCACSLAACGKLTGISDPVTVKTSGSRFGSWMTDPLAPEGDNRVWYMDGYHNNRFVREYRSLQDFMTTDNFTSHRLPHPWSGTGQVVYNGSIYFNKFQSHIVIRFDLRTESILKQRSLDYAGYNNMYHYAWGGHSDIDLMVDESGLWAVYATNQNAGNIVVSKLDPVSLQVLHTWNTSYPKRSAGEAFIICGTLYVTNGYSGGTKVHYAYQTNASTYEYIDIPFQNKYSHISMLDYNPKDRALYAWNNGHQVLYNVTLFHVIRSDEL': [np.float32(0.2869547), np.float32(0.25986874), np.float32(0.3808984), np.float32(0.55745596), np.float32(0.42605525), np.float32(0.4175942), np.float32(0.26307446), np.float32(0.2059085), np.float32(0.16342033), np.float32(0.19336712), np.float32(0.24133857), np.float32(0.20142277), np.float32(0.303484), np.float32(0.25111467), np.float32(0.2673199), np.float32(0.30575827), np.float32(0.38215032), np.float32(0.4222942), np.float32(0.4212685), np.float32(0.3897012), np.float32(0.37262636), np.float32(0.359572), np.float32(0.36193863), np.float32(0.37564963), np.float32(0.36060262), np.float32(0.36874637), np.float32(0.38741204), np.float32(0.39679357), np.float32(0.38075525), np.float32(0.35926786), np.float32(0.32044852), np.float32(0.3213088), np.float32(0.302593), np.float32(0.2814463), np.float32(0.22281612), np.float32(0.20577554), np.float32(0.16474389), np.float32(0.13440241), np.float32(0.113110445), np.float32(0.08537045), np.float32(0.079503655), np.float32(0.08179939), np.float32(0.08195815), np.float32(0.08073825), np.float32(0.07526029), np.float32(0.07228758), np.float32(0.0703029), np.float32(0.076745324), np.float32(0.07580827), np.float32(0.06883191), np.float32(0.07962839), np.float32(0.08057076), np.float32(0.07672945), np.float32(0.07395637), np.float32(0.07559424), np.float32(0.07106401), np.float32(0.072096094), np.float32(0.07489721), np.float32(0.09259194), np.float32(0.11321194), np.float32(0.12956043), np.float32(0.13614635), np.float32(0.13951443), np.float32(0.13344383), np.float32(0.14277694), np.float32(0.14276543), np.float32(0.13027251), np.float32(0.1286753), np.float32(0.12433698), np.float32(0.12167322), np.float32(0.12153686), np.float32(0.112941645), np.float32(0.12094567), np.float32(0.119234964), np.float32(0.110677175), np.float32(0.103386626), np.float32(0.099647276), np.float32(0.08356728), np.float32(0.07218808), np.float32(0.07342906), np.float32(0.06770138), np.float32(0.0619094), np.float32(0.05507103), np.float32(0.05060257), np.float32(0.041197833), np.float32(0.04891274), np.float32(0.04572587), np.float32(0.046201568), np.float32(0.045981955), np.float32(0.04066959), np.float32(0.041227024), np.float32(0.03680887), np.float32(0.030688688), np.float32(0.026318572), np.float32(0.02701875), np.float32(0.024308776), np.float32(0.02386328), np.float32(0.021224855), np.float32(0.022907758), np.float32(0.023992779), np.float32(0.027112342), np.float32(0.029685525), np.float32(0.032502297), np.float32(0.032785423), np.float32(0.036124796), np.float32(0.04026308), np.float32(0.0477651), np.float32(0.05093728), np.float32(0.050223995), np.float32(0.052033182), np.float32(0.050076205), np.float32(0.055600207), np.float32(0.056958083), np.float32(0.052123383), np.float32(0.057028446), np.float32(0.06291885), np.float32(0.065803386), np.float32(0.07294252), np.float32(0.07345721), np.float32(0.077678464), np.float32(0.072671905), np.float32(0.07688865), np.float32(0.07366535), np.float32(0.074746676), np.float32(0.071150064), np.float32(0.066959985), np.float32(0.0694424), np.float32(0.061827276), np.float32(0.053915266), np.float32(0.043174125), np.float32(0.03587577), np.float32(0.03256763), np.float32(0.0331997), np.float32(0.031606026), np.float32(0.032901663), np.float32(0.032738075), np.float32(0.028650222), np.float32(0.028371843), np.float32(0.025462825), np.float32(0.022038497), np.float32(0.022835527), np.float32(0.022343365), np.float32(0.022584647), np.float32(0.023663294), np.float32(0.026985977), np.float32(0.03320648), np.float32(0.035197556), np.float32(0.03330222), np.float32(0.03208175), np.float32(0.030326635), np.float32(0.02903856), np.float32(0.027642969), np.float32(0.027756868), np.float32(0.028691042), np.float32(0.030502312), np.float32(0.033138677), np.float32(0.035396457), np.float32(0.032824934), np.float32(0.03211185), np.float32(0.03043215), np.float32(0.0346472), np.float32(0.033843737), np.float32(0.033093173), np.float32(0.037394732), np.float32(0.03799448), np.float32(0.04021505), np.float32(0.043067202), np.float32(0.04282309), np.float32(0.044612095), np.float32(0.040065933), np.float32(0.042937797), np.float32(0.046963315), np.float32(0.04969672), np.float32(0.05698247), np.float32(0.062128045), np.float32(0.07155128), np.float32(0.07462019), np.float32(0.06485304), np.float32(0.05856054), np.float32(0.053896505), np.float32(0.04576337), np.float32(0.044871002), np.float32(0.045002475), np.float32(0.04399454), np.float32(0.03995907), np.float32(0.036868535), np.float32(0.032506194), np.float32(0.031079689), np.float32(0.030269517), np.float32(0.032933727), np.float32(0.031051284), np.float32(0.031716786), np.float32(0.03130027), np.float32(0.0321493), np.float32(0.027930316), np.float32(0.025063168), np.float32(0.01963329), np.float32(0.018427867), np.float32(0.017542794), np.float32(0.015825668), np.float32(0.015479176), np.float32(0.01711376), np.float32(0.02023567), np.float32(0.02393501), np.float32(0.027280115), np.float32(0.032514498), np.float32(0.035809018), np.float32(0.039868508), np.float32(0.046144173), np.float32(0.05034018), np.float32(0.059001036), np.float32(0.0573262), np.float32(0.057171915), np.float32(0.06419098), np.float32(0.063807935), np.float32(0.067036405), np.float32(0.066021666), np.float32(0.06459038), np.float32(0.06495174), np.float32(0.06347944), np.float32(0.066379294), np.float32(0.06538506), np.float32(0.0661886), np.float32(0.0700972), np.float32(0.07253898), np.float32(0.07270435), np.float32(0.073537804), np.float32(0.06993477), np.float32(0.07204846), np.float32(0.080462135), np.float32(0.083414264), np.float32(0.08911789), np.float32(0.08485589), np.float32(0.086002834), np.float32(0.08821735), np.float32(0.07831402), np.float32(0.0831562), np.float32(0.0831706), np.float32(0.09107045), np.float32(0.0891364), np.float32(0.08325592), np.float32(0.07901693), np.float32(0.073494524), np.float32(0.06831004), np.float32(0.06528088), np.float32(0.0683681), np.float32(0.06652203), np.float32(0.07029294), np.float32(0.07467684), np.float32(0.072195254), np.float32(0.064300455), np.float32(0.057961028), np.float32(0.051460743), np.float32(0.04468082), np.float32(0.046814743), np.float32(0.056666013), np.float32(0.070367314), np.float32(0.066718884), np.float32(0.07288762), np.float32(0.07286867), np.float32(0.07269248), np.float32(0.070411436), np.float32(0.068241194), np.float32(0.07322806), np.float32(0.0756718), np.float32(0.0723595), np.float32(0.07414614), np.float32(0.08585405), np.float32(0.07462565)], 'MKSYRLSDLSLMEINNLKVRPRIDFSSIFSTVQPIVDDVKNRGDAAIIDYTSRFDGVQLNKIIEDVADIPDPDLDPAVKEAFDAAYDNIYAFHFAQRVPEQVVENMKGVRCKRVARCIVSVGLYVPGGTAVLPSTALMLSVPAQIAGCKTIILATPPLHDGSICKEVLYCAKKAGVTQILKAGGAQAISAMAWGTASCPKVEKIFGPGNQYVTAAKMILQNSEAMVSIDMPAGPSEVLVIADKHASPVHIAADLLSQAEHGPDSQVVLVVAGEGVDLNSIENEIDKQCKSLPRSDFASKALNHSFIVYARDMLEAITFSNLYAPEHLIINVQNAEMWESFIENAGSVFLGQWTPESVGDYASGTNHVLPTYGYARMYSGVSLDSFLKYITVQSLTEEGLRKLGPYVAKMAEVEGLEAHKRAVTLRLQDIKAAFQ': [np.float32(0.8283545), np.float32(0.6157403), np.float32(0.72687465), np.float32(0.80265176), np.float32(0.74098283), np.float32(0.50805926), np.float32(0.61074305), np.float32(0.5661242), np.float32(0.47581008), np.float32(0.43291607), np.float32(0.43451157), np.float32(0.39407948), np.float32(0.40102595), np.float32(0.37320465), np.float32(0.35302567), np.float32(0.37003365), np.float32(0.31851983), np.float32(0.27519602), np.float32(0.27109507), np.float32(0.26210153), np.float32(0.20719092), np.float32(0.20906822), np.float32(0.22726427), np.float32(0.20260416), np.float32(0.173839), np.float32(0.16642693), np.float32(0.16589925), np.float32(0.15577), np.float32(0.14639272), np.float32(0.16808948), np.float32(0.16738887), np.float32(0.16845694), np.float32(0.16667323), np.float32(0.15688749), np.float32(0.14093374), np.float32(0.13867883), np.float32(0.12716998), np.float32(0.13051727), np.float32(0.1214563), np.float32(0.10933769), np.float32(0.11376566), np.float32(0.1102947), np.float32(0.100621186), np.float32(0.10085935), np.float32(0.10824449), np.float32(0.10325092), np.float32(0.10452162), np.float32(0.10536512), np.float32(0.11345474), np.float32(0.10403221), np.float32(0.10098977), np.float32(0.1051331), np.float32(0.104384385), np.float32(0.09723424), np.float32(0.07959172), np.float32(0.077523254), np.float32(0.085316405), np.float32(0.079168126), np.float32(0.092155516), np.float32(0.11225223), np.float32(0.12135132), np.float32(0.13938574), np.float32(0.14426196), np.float32(0.1515971), np.float32(0.15860035), np.float32(0.14995131), np.float32(0.14944184), np.float32(0.15457276), np.float32(0.16470039), np.float32(0.15522292), np.float32(0.1478683), np.float32(0.15456645), np.float32(0.1519752), np.float32(0.13980427), np.float32(0.14241914), np.float32(0.14682333), np.float32(0.13835034), np.float32(0.12715857), np.float32(0.12683786), np.float32(0.11558475), np.float32(0.09713664), np.float32(0.09780221), np.float32(0.08620051), np.float32(0.07604663), np.float32(0.07185189), np.float32(0.06485934), np.float32(0.06084064), np.float32(0.061421495), np.float32(0.06077479), np.float32(0.058425274), np.float32(0.058524847), np.float32(0.051867213), np.float32(0.05170268), np.float32(0.056586854), np.float32(0.062600434), np.float32(0.06883501), np.float32(0.07652849), np.float32(0.07772574), np.float32(0.08548661), np.float32(0.074604005), np.float32(0.077446796), np.float32(0.089181006), np.float32(0.08288099), np.float32(0.0840517), np.float32(0.09141107), np.float32(0.08320588), np.float32(0.082255185), np.float32(0.074581966), np.float32(0.06894235), np.float32(0.056371387), np.float32(0.055102255), np.float32(0.052879427), np.float32(0.044150136), np.float32(0.03687701), np.float32(0.038847774), np.float32(0.04115695), np.float32(0.0385488), np.float32(0.037327196), np.float32(0.038889173), np.float32(0.034912035), np.float32(0.028814709), np.float32(0.028861778), np.float32(0.026036065), np.float32(0.02765395), np.float32(0.024746189), np.float32(0.021986693), np.float32(0.022525556), np.float32(0.022329023), np.float32(0.02084705), np.float32(0.02010909), np.float32(0.023885088), np.float32(0.026757903), np.float32(0.03503325), np.float32(0.036539417), np.float32(0.04370176), np.float32(0.047637008), np.float32(0.04917575), np.float32(0.049748726), np.float32(0.04468052), np.float32(0.039406605), np.float32(0.034377348), np.float32(0.030982802), np.float32(0.029464042), np.float32(0.027639471), np.float32(0.028219385), np.float32(0.028119955), np.float32(0.028317818), np.float32(0.028297897), np.float32(0.031612035), np.float32(0.036606606), np.float32(0.041901387), np.float32(0.0413231), np.float32(0.03710975), np.float32(0.04336765), np.float32(0.04331969), np.float32(0.039993912), np.float32(0.042708423), np.float32(0.04503478), np.float32(0.042574264), np.float32(0.038211048), np.float32(0.04306059), np.float32(0.046557233), np.float32(0.05073838), np.float32(0.05826915), np.float32(0.05821249), np.float32(0.057124846), np.float32(0.059275426), np.float32(0.055096667), np.float32(0.05235363), np.float32(0.05463809), np.float32(0.05542666), np.float32(0.058112513), np.float32(0.053859547), np.float32(0.057523463), np.float32(0.056169774), np.float32(0.05817414), np.float32(0.061835077), np.float32(0.056469996), np.float32(0.053689186), np.float32(0.056826524), np.float32(0.063148394), np.float32(0.060877036), np.float32(0.061323863), np.float32(0.06681253), np.float32(0.07190565), np.float32(0.06573519), np.float32(0.06059743), np.float32(0.05918813), np.float32(0.06567767), np.float32(0.061271362), np.float32(0.059380077), np.float32(0.06701975), np.float32(0.06620358), np.float32(0.059168465), np.float32(0.056648243), np.float32(0.059497576), np.float32(0.06363452), np.float32(0.07222482), np.float32(0.06860364), np.float32(0.067805916), np.float32(0.07430027), np.float32(0.075820416), np.float32(0.07270505), np.float32(0.073229544), np.float32(0.0761575), np.float32(0.073050015), np.float32(0.07044723), np.float32(0.06258303), np.float32(0.06769528), np.float32(0.069788314), np.float32(0.07318834), np.float32(0.07563096), np.float32(0.071336314), np.float32(0.0732384), np.float32(0.07041671), np.float32(0.06864718), np.float32(0.07010715), np.float32(0.07705782), np.float32(0.07149996), np.float32(0.07247511), np.float32(0.07236504), np.float32(0.071407735), np.float32(0.07017465), np.float32(0.071070775), np.float32(0.06989477), np.float32(0.06602662), np.float32(0.06430925), np.float32(0.06428425), np.float32(0.05604105), np.float32(0.051662344), np.float32(0.05778157), np.float32(0.061708644), np.float32(0.059223954), np.float32(0.054671355), np.float32(0.051299166), np.float32(0.043499216), np.float32(0.040775776), np.float32(0.03904025), np.float32(0.03915484), np.float32(0.036210794), np.float32(0.03635145), np.float32(0.035547454), np.float32(0.034260776), np.float32(0.027907133), np.float32(0.025596937), np.float32(0.025379125), np.float32(0.024986045), np.float32(0.028129214), np.float32(0.03454691), np.float32(0.040146053), np.float32(0.056205213), np.float32(0.06685271), np.float32(0.06779273), np.float32(0.07109977), np.float32(0.061160967), np.float32(0.056995153), np.float32(0.04612751), np.float32(0.042013574), np.float32(0.038635314), np.float32(0.0364402), np.float32(0.03768617), np.float32(0.039763205), np.float32(0.04537768), np.float32(0.050988354), np.float32(0.05283114), np.float32(0.049142428), np.float32(0.053815484), np.float32(0.062267665), np.float32(0.05484759), np.float32(0.051725257), np.float32(0.053862315), np.float32(0.046568982), np.float32(0.035917863), np.float32(0.035909813), np.float32(0.03758419), np.float32(0.036038045), np.float32(0.04141161), np.float32(0.05185761), np.float32(0.062044434), np.float32(0.06742992), np.float32(0.08017106), np.float32(0.10693135), np.float32(0.12265441), np.float32(0.13923411), np.float32(0.13694827), np.float32(0.12721805), np.float32(0.12343876), np.float32(0.1285049), np.float32(0.11849497), np.float32(0.118968256), np.float32(0.10650318), np.float32(0.10995943), np.float32(0.11388125), np.float32(0.10491446), np.float32(0.089441024), np.float32(0.088138595), np.float32(0.08612953), np.float32(0.07067108), np.float32(0.060357478), np.float32(0.05628625), np.float32(0.055160742), np.float32(0.0423434), np.float32(0.04140914), np.float32(0.041242782), np.float32(0.034340177), np.float32(0.029881677), np.float32(0.027558485), np.float32(0.024891898), np.float32(0.026740102), np.float32(0.026050327), np.float32(0.025703201), np.float32(0.023610488), np.float32(0.02488528), np.float32(0.028166577), np.float32(0.02620425), np.float32(0.024130609), np.float32(0.022896903), np.float32(0.022733165), np.float32(0.023891298), np.float32(0.02445263), np.float32(0.030279128), np.float32(0.036007304), np.float32(0.033650752), np.float32(0.036336146), np.float32(0.035713404), np.float32(0.03523862), np.float32(0.033144448), np.float32(0.03619527), np.float32(0.03465278), np.float32(0.03195388), np.float32(0.03627501), np.float32(0.04075217), np.float32(0.040562045), np.float32(0.03933945), np.float32(0.0410201), np.float32(0.038484965), np.float32(0.034359474), np.float32(0.030606233), np.float32(0.03219907), np.float32(0.03522972), np.float32(0.03997063), np.float32(0.04111242), np.float32(0.045332197), np.float32(0.05379228), np.float32(0.052473787), np.float32(0.055851147), np.float32(0.057669662), np.float32(0.057513658), np.float32(0.06628518), np.float32(0.07324487), np.float32(0.07939753), np.float32(0.076835915), np.float32(0.09419692), np.float32(0.1071678), np.float32(0.10055631), np.float32(0.09011688), np.float32(0.07440528), np.float32(0.06884071), np.float32(0.072473355), np.float32(0.07479249), np.float32(0.07399058), np.float32(0.077869095), np.float32(0.06855841), np.float32(0.07260581), np.float32(0.07383801), np.float32(0.07490075), np.float32(0.07245566), np.float32(0.061574556), np.float32(0.061739516), np.float32(0.05722238), np.float32(0.053168125), np.float32(0.055369385), np.float32(0.056672774), np.float32(0.051858082), np.float32(0.04636331), np.float32(0.049868163), np.float32(0.045059297), np.float32(0.0379957), np.float32(0.03908414), np.float32(0.04086801), np.float32(0.04458509), np.float32(0.04455646), np.float32(0.04053756), np.float32(0.039660245), np.float32(0.04445617), np.float32(0.049311653), np.float32(0.05109649), np.float32(0.0451821), np.float32(0.053223036), np.float32(0.062253326), np.float32(0.05887504), np.float32(0.055777267), np.float32(0.061248284), np.float32(0.05977574), np.float32(0.060679257), np.float32(0.05891017), np.float32(0.061527375), np.float32(0.06606634), np.float32(0.06879768), np.float32(0.07241554), np.float32(0.077114694), np.float32(0.09398526), np.float32(0.103040285), np.float32(0.109567024), np.float32(0.113724396), np.float32(0.11851166), np.float32(0.1221553), np.float32(0.12522523), np.float32(0.12567468), np.float32(0.11572649), np.float32(0.11460962), np.float32(0.12279359), np.float32(0.11764051), np.float32(0.10817435), np.float32(0.11154997), np.float32(0.122657284), np.float32(0.11851699), np.float32(0.10869596), np.float32(0.122341186), np.float32(0.12518048), np.float32(0.11791897), np.float32(0.12800445), np.float32(0.13933375), np.float32(0.1489851), np.float32(0.16286002), np.float32(0.16053201), np.float32(0.17438364), np.float32(0.20339586), np.float32(0.19321969), np.float32(0.20375882), np.float32(0.21308935), np.float32(0.2376154), np.float32(0.2467505), np.float32(0.25234976)], 'MEENSADIENRPVAAFRPAVSVPMPVLPQDGEVFVGPGGKKDAQKIGLGLSKLSSKRKDDIQMAKKYAMDISIKQILLRQQKQQQENQQRQQMYSQALSIMSRIYVGSISFEIREDMLRRAFDPFGPIKSINMSWDPATGHHKTFAFVEYEVPEAALLAQESMNGQMLGGRNLKVNSMMFQEMRLPQNMPQAQPIIDMVQKDAKKYFRVYVSSVHPDLSETDLKSVFEAFGEIVKCQLARAPTGRGHRGFGYLEFNNLTSQSEAIAGMNMFDLGGQYLRVGKCVTPPDALTYLQPASVSAIPASVSVACAAITAKVMAAEAAAGSSPKTPSESGGSRAASPAPRAQSPATPSSSLPTDIENKAVISSPKKEPEEIEVPPLPPSAPDVVKDEPMEIEEEEEYTIPEEKPKPVAIVPPPGLAIPSLVAPPGLIAPTEIGIVVPNPSFLAQQQQKIEEKIEEEEEARTERVKLSTSQRKKMKREKLNQMTFEEKMAQVLGQQKAVQNQRMADPVTFGALDDTVAWKDPSNEDQTSEDGKMLAIMGPGRGGDNVASMALALMDGGSSLMLANNAKAKEAAAALALEPKKKKKVKEGKKIQPKLNTAQALAAAAKAGEMSDALKNEVMNSEDASLASQEGLEIRGNDARHLLMTKLMRTNRSNVIVLRNMVTPQDIDEFLEGEIREECGKYGNVIDVVIANFASSGLVKIFVKYSDSMQVDRAKAALDGRFFGGNTVKAEAYDQILFDHADYTG': [np.float32(0.95018244), np.float32(0.949844), np.float32(0.94884664), np.float32(0.949177), np.float32(0.95582676), np.float32(0.95856375), np.float32(0.9608236), np.float32(0.9618537), np.float32(0.9606172), np.float32(0.9593184), np.float32(0.9545378), np.float32(0.9583355), np.float32(0.9548918), np.float32(0.9380389), np.float32(0.9169531), np.float32(0.8982384), np.float32(0.88373744), np.float32(0.89997804), np.float32(0.8935889), np.float32(0.88113075), np.float32(0.87511957), np.float32(0.77685016), np.float32(0.7724696), np.float32(0.7373361), np.float32(0.7147002), np.float32(0.73693556), np.float32(0.77437645), np.float32(0.7947881), np.float32(0.75988847), np.float32(0.735531), np.float32(0.73189), np.float32(0.6883738), np.float32(0.68697894), np.float32(0.66526455), np.float32(0.67870855), np.float32(0.6837298), np.float32(0.66213757), np.float32(0.685974), np.float32(0.6372527), np.float32(0.6297397), np.float32(0.70066017), np.float32(0.7097933), np.float32(0.72292376), np.float32(0.7562746), np.float32(0.7630298), np.float32(0.72845066), np.float32(0.7383346), np.float32(0.72814316), np.float32(0.7218876), np.float32(0.73415387), np.float32(0.7193896), np.float32(0.6858002), np.float32(0.5989591), np.float32(0.56157935), np.float32(0.55838954), np.float32(0.56122), np.float32(0.53620774), np.float32(0.4887664), np.float32(0.4562847), np.float32(0.44113392), np.float32(0.40779603), np.float32(0.38507968), np.float32(0.3893979), np.float32(0.36780745), np.float32(0.3341105), np.float32(0.32938096), np.float32(0.30657032), np.float32(0.31037322), np.float32(0.29474658), np.float32(0.32164818), np.float32(0.3081141), np.float32(0.30643633), np.float32(0.32795262), np.float32(0.34955278), np.float32(0.34286916), np.float32(0.33463), np.float32(0.3616898), np.float32(0.36345392), np.float32(0.32693464), np.float32(0.34626794), np.float32(0.33745167), np.float32(0.33183587), np.float32(0.31868753), np.float32(0.3416149), np.float32(0.3496711), np.float32(0.34688875), np.float32(0.33301666), np.float32(0.3170629), np.float32(0.30954292), np.float32(0.26243165), np.float32(0.24752025), np.float32(0.26737735), np.float32(0.28660944), np.float32(0.3088884), np.float32(0.26455387), np.float32(0.25944927), np.float32(0.19793168), np.float32(0.16924056), np.float32(0.15348499), np.float32(0.1279482), np.float32(0.108650886), np.float32(0.08343218), np.float32(0.08259387), np.float32(0.07496128), np.float32(0.067520015), np.float32(0.06375235), np.float32(0.060667466), np.float32(0.06367574), np.float32(0.06511215), np.float32(0.06930359), np.float32(0.075758055), np.float32(0.07636405), np.float32(0.08333001), np.float32(0.0883489), np.float32(0.091191016), np.float32(0.09199615), np.float32(0.089712925), np.float32(0.10232196), np.float32(0.11032484), np.float32(0.110865116), np.float32(0.11555468), np.float32(0.10994047), np.float32(0.1306373), np.float32(0.14035846), np.float32(0.13628852), np.float32(0.16546994), np.float32(0.17898259), np.float32(0.208786), np.float32(0.18209954), np.float32(0.18727365), np.float32(0.20389462), np.float32(0.19658601), np.float32(0.1591058), np.float32(0.15348269), np.float32(0.15195431), np.float32(0.12761737), np.float32(0.10815659), np.float32(0.110756256), np.float32(0.10761997), np.float32(0.10680279), np.float32(0.1006246), np.float32(0.091432594), np.float32(0.102436796), np.float32(0.09601441), np.float32(0.08672519), np.float32(0.09487688), np.float32(0.08970448), np.float32(0.081392035), np.float32(0.08531986), np.float32(0.08027735), np.float32(0.072612666), np.float32(0.06750034), np.float32(0.06961208), np.float32(0.06643048), np.float32(0.073487125), np.float32(0.06930477), np.float32(0.06551434), np.float32(0.07717176), np.float32(0.08551481), np.float32(0.107357256), np.float32(0.1090906), np.float32(0.106519125), np.float32(0.118850015), np.float32(0.10419765), np.float32(0.11998247), np.float32(0.11730718), np.float32(0.08574265), np.float32(0.10505263), np.float32(0.120142326), np.float32(0.11708435), np.float32(0.1449459), np.float32(0.14026803), np.float32(0.12527528), np.float32(0.12038522), np.float32(0.13176851), np.float32(0.15505505), np.float32(0.13874929), np.float32(0.12594722), np.float32(0.11886195), np.float32(0.1249267), np.float32(0.13027284), np.float32(0.12461116), np.float32(0.11810077), np.float32(0.09290889), np.float32(0.08514181), np.float32(0.094081074), np.float32(0.0865448), np.float32(0.083518535), np.float32(0.088213705), np.float32(0.107153736), np.float32(0.116809316), np.float32(0.112096585), np.float32(0.12958339), np.float32(0.13276976), np.float32(0.12035665), np.float32(0.11319753), np.float32(0.10824664), np.float32(0.101301156), np.float32(0.093258895), np.float32(0.07397193), np.float32(0.07145787), np.float32(0.068893336), np.float32(0.06191468), np.float32(0.05896146), np.float32(0.06440469), np.float32(0.06887212), np.float32(0.066668056), np.float32(0.06975503), np.float32(0.077873245), np.float32(0.08032049), np.float32(0.079549976), np.float32(0.074017756), np.float32(0.07521087), np.float32(0.06469253), np.float32(0.053160083), np.float32(0.048401576), np.float32(0.047743093), np.float32(0.045776054), np.float32(0.04471956), np.float32(0.04691931), np.float32(0.050175022), np.float32(0.050122406), np.float32(0.050219923), np.float32(0.05688422), np.float32(0.05622641), np.float32(0.05770167), np.float32(0.05680663), np.float32(0.05837181), np.float32(0.061508484), np.float32(0.054144308), np.float32(0.06098703), np.float32(0.063890845), np.float32(0.06275309), np.float32(0.061483774), np.float32(0.06356609), np.float32(0.07286731), np.float32(0.07248978), np.float32(0.072920464), np.float32(0.08045019), np.float32(0.08421222), np.float32(0.07716721), np.float32(0.07633485), np.float32(0.091447905), np.float32(0.0895721), np.float32(0.08826074), np.float32(0.10340475), np.float32(0.11201019), np.float32(0.11100592), np.float32(0.11442602), np.float32(0.12004305), np.float32(0.13757043), np.float32(0.14141099), np.float32(0.13078098), np.float32(0.13737683), np.float32(0.14399914), np.float32(0.13482386), np.float32(0.100439385), np.float32(0.07930083), np.float32(0.08172908), np.float32(0.07895988), np.float32(0.071318924), np.float32(0.06825287), np.float32(0.072096795), np.float32(0.08835575), np.float32(0.09432474), np.float32(0.090405926), np.float32(0.07728082), np.float32(0.08945701), np.float32(0.08654858), np.float32(0.07344279), np.float32(0.084162965), np.float32(0.07466722), np.float32(0.070821084), np.float32(0.064590745), np.float32(0.060228456), np.float32(0.06818661), np.float32(0.08100821), np.float32(0.0856587), np.float32(0.08893822), np.float32(0.097200036), np.float32(0.1008775), np.float32(0.10944654), np.float32(0.11862962), np.float32(0.13757132), np.float32(0.12890375), np.float32(0.1540815), np.float32(0.15023367), np.float32(0.16431744), np.float32(0.1782358), np.float32(0.17741783), np.float32(0.20860156), np.float32(0.21392137), np.float32(0.23413582), np.float32(0.23304102), np.float32(0.22515371), np.float32(0.22519223), np.float32(0.21218692), np.float32(0.17430717), np.float32(0.16764414), np.float32(0.14555283), np.float32(0.11246426), np.float32(0.11416371), np.float32(0.12779835), np.float32(0.15288752), np.float32(0.17358461), np.float32(0.26619285), np.float32(0.31750396), np.float32(0.3372996), np.float32(0.4331226), np.float32(0.54262304), np.float32(0.7679463), np.float32(0.81998307), np.float32(0.8561899), np.float32(0.85347223), np.float32(0.86104316), np.float32(0.8805597), np.float32(0.86527514), np.float32(0.8807069), np.float32(0.905773), np.float32(0.90480566), np.float32(0.92499626), np.float32(0.94697005), np.float32(0.9526539), np.float32(0.96038073), np.float32(0.9683676), np.float32(0.9732804), np.float32(0.9767314), np.float32(0.97918016), np.float32(0.9831024), np.float32(0.98363054), np.float32(0.9851717), np.float32(0.98587614), np.float32(0.98658794), np.float32(0.9868401), np.float32(0.9870941), np.float32(0.9868045), np.float32(0.9868706), np.float32(0.98714256), np.float32(0.9871574), np.float32(0.9866164), np.float32(0.98647183), np.float32(0.9863049), np.float32(0.98620415), np.float32(0.9861292), np.float32(0.98547447), np.float32(0.9854843), np.float32(0.98494476), np.float32(0.98510635), np.float32(0.98490494), np.float32(0.9844617), np.float32(0.98410994), np.float32(0.9837186), np.float32(0.98365974), np.float32(0.98375607), np.float32(0.98314214), np.float32(0.983247), np.float32(0.9828706), np.float32(0.98295814), np.float32(0.98258317), np.float32(0.98304623), np.float32(0.983179), np.float32(0.98311126), np.float32(0.98283166), np.float32(0.9827262), np.float32(0.98206836), np.float32(0.9822574), np.float32(0.98217356), np.float32(0.9816839), np.float32(0.9822202), np.float32(0.98169655), np.float32(0.9822704), np.float32(0.9824117), np.float32(0.9827837), np.float32(0.982897), np.float32(0.9826706), np.float32(0.98290426), np.float32(0.9822903), np.float32(0.98176813), np.float32(0.9816065), np.float32(0.9817915), np.float32(0.98160607), np.float32(0.98119843), np.float32(0.9808169), np.float32(0.9800219), np.float32(0.98059237), np.float32(0.97960085), np.float32(0.9787755), np.float32(0.979047), np.float32(0.97891027), np.float32(0.97838163), np.float32(0.97879237), np.float32(0.9786357), np.float32(0.97802794), np.float32(0.9791101), np.float32(0.9789529), np.float32(0.978638), np.float32(0.9784055), np.float32(0.97906256), np.float32(0.97865194), np.float32(0.97899985), np.float32(0.97783685), np.float32(0.9780383), np.float32(0.97748), np.float32(0.9768084), np.float32(0.9776654), np.float32(0.9771475), np.float32(0.97742814), np.float32(0.9782612), np.float32(0.9777776), np.float32(0.97747886), np.float32(0.9770394), np.float32(0.976146), np.float32(0.97553015), np.float32(0.97601277), np.float32(0.9757823), np.float32(0.97622824), np.float32(0.9764706), np.float32(0.9755854), np.float32(0.9740422), np.float32(0.9742227), np.float32(0.9721432), np.float32(0.97065955), np.float32(0.97155446), np.float32(0.9717361), np.float32(0.9724901), np.float32(0.9708825), np.float32(0.97002083), np.float32(0.9713344), np.float32(0.96739), np.float32(0.96275485), np.float32(0.956486), np.float32(0.9509423), np.float32(0.952167), np.float32(0.94632316), np.float32(0.94415057), np.float32(0.9433167), np.float32(0.9382264), np.float32(0.9282657), np.float32(0.9279324), np.float32(0.91389775), np.float32(0.9030132), np.float32(0.9001129), np.float32(0.8735772), np.float32(0.8437225), np.float32(0.84727097), np.float32(0.7996568), np.float32(0.77241695), np.float32(0.75302625), np.float32(0.71836627), np.float32(0.70210546), np.float32(0.69798267), np.float32(0.67163014), np.float32(0.67864275), np.float32(0.68227404), np.float32(0.68061197), np.float32(0.6788031), np.float32(0.66493773), np.float32(0.6656463), np.float32(0.66619927), np.float32(0.67576075), np.float32(0.68773526), np.float32(0.6857873), np.float32(0.6788021), np.float32(0.67133087), np.float32(0.6801562), np.float32(0.7095328), np.float32(0.7119422), np.float32(0.7302618), np.float32(0.7399194), np.float32(0.73879164), np.float32(0.7345628), np.float32(0.7202065), np.float32(0.72526693), np.float32(0.7315334), np.float32(0.7259814), np.float32(0.7269646), np.float32(0.7272635), np.float32(0.7403931), np.float32(0.7553788), np.float32(0.7572512), np.float32(0.7391544), np.float32(0.7065433), np.float32(0.70387685), np.float32(0.7074623), np.float32(0.7013568), np.float32(0.7072812), np.float32(0.7073777), np.float32(0.719685), np.float32(0.71476054), np.float32(0.7224704), np.float32(0.72884613), np.float32(0.7259121), np.float32(0.7365287), np.float32(0.7503298), np.float32(0.76107264), np.float32(0.77455777), np.float32(0.7748317), np.float32(0.7823297), np.float32(0.801432), np.float32(0.7972055), np.float32(0.8197213), np.float32(0.8390349), np.float32(0.84541076), np.float32(0.85477215), np.float32(0.88738674), np.float32(0.89652365), np.float32(0.905928), np.float32(0.91745466), np.float32(0.9263241), np.float32(0.93798476), np.float32(0.94436073), np.float32(0.9494546), np.float32(0.95178616), np.float32(0.95522213), np.float32(0.95928305), np.float32(0.9636571), np.float32(0.9627048), np.float32(0.9634176), np.float32(0.9634357), np.float32(0.9627621), np.float32(0.9621967), np.float32(0.96277857), np.float32(0.9622592), np.float32(0.9634416), np.float32(0.9648496), np.float32(0.9631103), np.float32(0.9669225), np.float32(0.9692487), np.float32(0.96501076), np.float32(0.96330595), np.float32(0.96191406), np.float32(0.9592405), np.float32(0.95890826), np.float32(0.95590246), np.float32(0.9517544), np.float32(0.9531377), np.float32(0.9514459), np.float32(0.95366305), np.float32(0.9384882), np.float32(0.92738354), np.float32(0.9208623), np.float32(0.91466326), np.float32(0.92631567), np.float32(0.9306542), np.float32(0.93345106), np.float32(0.9291448), np.float32(0.8994875), np.float32(0.8860131), np.float32(0.8627692), np.float32(0.78844184), np.float32(0.8216425), np.float32(0.82784575), np.float32(0.6977099), np.float32(0.7385247), np.float32(0.65104175), np.float32(0.53177434), np.float32(0.4922041), np.float32(0.19628628), np.float32(0.23700704), np.float32(0.2557566), np.float32(0.17396252), np.float32(0.16601607), np.float32(0.2842575), np.float32(0.27714586), np.float32(0.21910179), np.float32(0.25394908), np.float32(0.27837354), np.float32(0.3217072), np.float32(0.44908443), np.float32(0.45488358), np.float32(0.31936523), np.float32(0.37466893), np.float32(0.3802164), np.float32(0.44200742), np.float32(0.5185526), np.float32(0.6476016), np.float32(0.7585299), np.float32(0.8427337), np.float32(0.8839164), np.float32(0.8825792), np.float32(0.8936718), np.float32(0.90897596), np.float32(0.9181454), np.float32(0.9219976), np.float32(0.9274136), np.float32(0.9274059), np.float32(0.9368208), np.float32(0.93881494), np.float32(0.9392723), np.float32(0.9478075), np.float32(0.94904995), np.float32(0.95212924), np.float32(0.9487745), np.float32(0.9463088), np.float32(0.9463659), np.float32(0.94080913), np.float32(0.93366337), np.float32(0.9160822), np.float32(0.90478253), np.float32(0.8903335), np.float32(0.8574879), np.float32(0.8518216), np.float32(0.8337827), np.float32(0.8173933), np.float32(0.8685082), np.float32(0.8579686), np.float32(0.84538954), np.float32(0.8288139), np.float32(0.7987413), np.float32(0.7809977), np.float32(0.6905321), np.float32(0.6892752), np.float32(0.6797575), np.float32(0.70411587), np.float32(0.7253484), np.float32(0.768433), np.float32(0.7743625), np.float32(0.7779819), np.float32(0.80616176), np.float32(0.7981224), np.float32(0.788045), np.float32(0.805284), np.float32(0.8004887), np.float32(0.7877877), np.float32(0.79406863), np.float32(0.81677026), np.float32(0.8015638), np.float32(0.8341295), np.float32(0.756128), np.float32(0.76278484), np.float32(0.7658423), np.float32(0.70294994), np.float32(0.663557), np.float32(0.60615176), np.float32(0.5562893), np.float32(0.5109158), np.float32(0.45710406), np.float32(0.43293494), np.float32(0.38752088), np.float32(0.31826112), np.float32(0.28384158), np.float32(0.28274572), np.float32(0.25393867), np.float32(0.24149208), np.float32(0.24527176), np.float32(0.23146412), np.float32(0.2190504), np.float32(0.21215837), np.float32(0.2085227), np.float32(0.14460082), np.float32(0.11996229), np.float32(0.10543722), np.float32(0.107843265), np.float32(0.10470264), np.float32(0.083159834), np.float32(0.08165866), np.float32(0.09421631), np.float32(0.12514038), np.float32(0.14962642), np.float32(0.14907853), np.float32(0.15344465), np.float32(0.15786856), np.float32(0.15354769), np.float32(0.15037727), np.float32(0.17060952), np.float32(0.16154888), np.float32(0.16154791), np.float32(0.13011348), np.float32(0.123847045), np.float32(0.14620744), np.float32(0.15866768), np.float32(0.15794496), np.float32(0.15938383), np.float32(0.17369859), np.float32(0.18399736), np.float32(0.20003754), np.float32(0.17491111), np.float32(0.16211969), np.float32(0.15462136), np.float32(0.14774235), np.float32(0.12799557), np.float32(0.10077984), np.float32(0.086452015), np.float32(0.09673829), np.float32(0.093177885), np.float32(0.0840378), np.float32(0.08417198), np.float32(0.093976885), np.float32(0.0921007), np.float32(0.089229256), np.float32(0.08980175), np.float32(0.094700284), np.float32(0.09405044), np.float32(0.08406568), np.float32(0.070034906), np.float32(0.06539918), np.float32(0.061704375), np.float32(0.05140086), np.float32(0.053185303), np.float32(0.056887943), np.float32(0.062765166), np.float32(0.064412236), np.float32(0.071260564), np.float32(0.06748201), np.float32(0.076712266), np.float32(0.08393375), np.float32(0.086311854), np.float32(0.087813415), np.float32(0.086175695), np.float32(0.087299176), np.float32(0.08582971), np.float32(0.0875466), np.float32(0.084972665), np.float32(0.08775001), np.float32(0.08995684), np.float32(0.09439594), np.float32(0.09616787), np.float32(0.105831265), np.float32(0.11843891), np.float32(0.12421481), np.float32(0.12390169), np.float32(0.1283874), np.float32(0.13064158), np.float32(0.13196579), np.float32(0.12569238), np.float32(0.11855899), np.float32(0.11912068), np.float32(0.12590577), np.float32(0.11195464), np.float32(0.10866351), np.float32(0.11564985), np.float32(0.11680469), np.float32(0.121850505), np.float32(0.12825945), np.float32(0.14307232), np.float32(0.15939686), np.float32(0.16105752), np.float32(0.15645254), np.float32(0.1542821), np.float32(0.15580149), np.float32(0.1502179), np.float32(0.14007086), np.float32(0.13978966), np.float32(0.1329405), np.float32(0.13002014), np.float32(0.11470991), np.float32(0.13702014), np.float32(0.09374727), np.float32(0.094672516)], 'MVLFFFENYTGVQMYLVIFPEGTRYNPEQTEVLLASQTFAAQQGLPVLKHVLTPRIKATHVAFDSMKNYLDAIYDVTVVYEGKTDKGQRKVSPSMTEFLCKECLKIHIHIDRIDKKDVPEEEAYMRRWLQERFEIKDKLLLEFYDSPDPERRDRFPGKSVHSKLSLKKTLPSVLVLSGLTVGMLMTEAGRKLFPLVL': [np.float32(0.25515765), np.float32(0.4758967), np.float32(0.5287328), np.float32(0.503928), np.float32(0.68696314), np.float32(0.6397091), np.float32(0.6928898), np.float32(0.5754079), np.float32(0.5895067), np.float32(0.5352198), np.float32(0.49151385), np.float32(0.46742958), np.float32(0.39501873), np.float32(0.2984171), np.float32(0.22931436), np.float32(0.16562778), np.float32(0.17449914), np.float32(0.17487174), np.float32(0.16504312), np.float32(0.16209209), np.float32(0.1460876), np.float32(0.130036), np.float32(0.112052575), np.float32(0.09798627), np.float32(0.10439513), np.float32(0.11468485), np.float32(0.12717952), np.float32(0.13384615), np.float32(0.13229595), np.float32(0.14818744), np.float32(0.17641039), np.float32(0.20298813), np.float32(0.20084958), np.float32(0.16485894), np.float32(0.15573308), np.float32(0.1501385), np.float32(0.11752985), np.float32(0.11741624), np.float32(0.12440039), np.float32(0.11050967), np.float32(0.090699814), np.float32(0.09216133), np.float32(0.106173486), np.float32(0.10714426), np.float32(0.09920083), np.float32(0.112125136), np.float32(0.11781243), np.float32(0.12768602), np.float32(0.13284335), np.float32(0.12560877), np.float32(0.12201648), np.float32(0.1248624), np.float32(0.134926), np.float32(0.13611029), np.float32(0.11975866), np.float32(0.105469875), np.float32(0.10423623), np.float32(0.09435284), np.float32(0.08334637), np.float32(0.08304599), np.float32(0.083838105), np.float32(0.069815114), np.float32(0.061971143), np.float32(0.06663566), np.float32(0.06597776), np.float32(0.06175891), np.float32(0.058186356), np.float32(0.051634327), np.float32(0.047168877), np.float32(0.042104397), np.float32(0.045283586), np.float32(0.053345196), np.float32(0.05569119), np.float32(0.06474101), np.float32(0.075265445), np.float32(0.08578461), np.float32(0.086505696), np.float32(0.09863151), np.float32(0.12660928), np.float32(0.1245513), np.float32(0.11359971), np.float32(0.13100572), np.float32(0.15185393), np.float32(0.1384189), np.float32(0.13471621), np.float32(0.14012083), np.float32(0.13627516), np.float32(0.12582082), np.float32(0.13249362), np.float32(0.13945937), np.float32(0.14414632), np.float32(0.13701463), np.float32(0.1296811), np.float32(0.12859203), np.float32(0.12028706), np.float32(0.099401936), np.float32(0.08398858), np.float32(0.07145619), np.float32(0.051545262), np.float32(0.047738746), np.float32(0.04938394), np.float32(0.045268826), np.float32(0.044206716), np.float32(0.05060966), np.float32(0.059639346), np.float32(0.06294039), np.float32(0.061403513), np.float32(0.06865879), np.float32(0.07802198), np.float32(0.07964756), np.float32(0.08363983), np.float32(0.10291784), np.float32(0.117487505), np.float32(0.11210067), np.float32(0.1109804), np.float32(0.13839571), np.float32(0.13453078), np.float32(0.11400601), np.float32(0.12414849), np.float32(0.13788483), np.float32(0.13200408), np.float32(0.12372345), np.float32(0.13874446), np.float32(0.13892597), np.float32(0.13325773), np.float32(0.13295093), np.float32(0.12273309), np.float32(0.109685205), np.float32(0.09306683), np.float32(0.08597952), np.float32(0.09555565), np.float32(0.08361078), np.float32(0.080521025), np.float32(0.09051171), np.float32(0.09412158), np.float32(0.10094748), np.float32(0.10695718), np.float32(0.11749601), np.float32(0.13610575), np.float32(0.15067598), np.float32(0.16588552), np.float32(0.19592313), np.float32(0.20868875), np.float32(0.23171301), np.float32(0.29896694), np.float32(0.3460825), np.float32(0.3690659), np.float32(0.37700775), np.float32(0.35551745), np.float32(0.3946153), np.float32(0.37994438), np.float32(0.41211244), np.float32(0.47254694), np.float32(0.5315218), np.float32(0.5469976), np.float32(0.6444888), np.float32(0.67162895), np.float32(0.69567585), np.float32(0.7066244), np.float32(0.70644295), np.float32(0.6880439), np.float32(0.68991977), np.float32(0.81793714), np.float32(0.851889), np.float32(0.8770997), np.float32(0.8870115), np.float32(0.884629), np.float32(0.906926), np.float32(0.89503926), np.float32(0.8973973), np.float32(0.862053), np.float32(0.8154704), np.float32(0.80837643), np.float32(0.7653891), np.float32(0.73437524), np.float32(0.689969), np.float32(0.6272402), np.float32(0.5479382), np.float32(0.63940585), np.float32(0.68800503), np.float32(0.70016265), np.float32(0.72088426), np.float32(0.68363464), np.float32(0.6548377), np.float32(0.7026759), np.float32(0.6703297), np.float32(0.6432412), np.float32(0.69734025), np.float32(0.69923), np.float32(0.6561131), np.float32(0.6461508), np.float32(0.6431144), np.float32(0.5555603), np.float32(0.5078134), np.float32(0.6293328), np.float32(0.59880954), np.float32(0.637854)], 'MSFTSRMLLKSNPFSGVPCFCPILGHQCLPHEQLPQSPTTPPAPTSHAQPSMSNFERIRKGHGQPGADAEKPFYVNVEFHHERGLVKVNDKEVSDRISSLGSQAMQMERKKSQPPYRGRTSESSCGVDGDYEDAELNPRFLKDNLIDANGGSRPPWPPLEYQPYQSIYVGGMMEGEGKGPLLRSQSTSEQEKRLTWPRRSYSPRSFEDCGGGYTPDCSSNENLTSSEEDFSSGQSSRVSPSPTTYRMFRDKSRSPSQNSQQSFDSSSPPTPQCHKRHRHCPVVVSEATIVGVRKTGQIWPNDGEGAFHGDADGSFGTPPGYGCAADRAEEQRRHQDGLPYIDDSPSSSPHLSSKGRGSRDALVSGALESTKASELDLEKGLEMRKWVLSGILASEETYLSHLEALLLPMKPLKAAATTSQPVLTSQQIETIFFKVPELYEIHKEFYDGLFPRVQQWSHQQRVGDLFQKLASQLGVYRAFVDNYGVAMEMAEKCCQANAQFAEISENLRARSNKDAKDPTTKNSLESEFCMLRSLCALDLLKHTPASHPDHPLLQDALRISQNFLSSINEEITPRRQSMTVKKGEHRQLLKDSFMVELVEGARKLRHVFLFTDLLLCTKLKKQSGGKTQQYDCKWYIPLTDLSFQMVDELEAVPNIPLVPDEELDALKIKISQIKSDIQREKRANKGSKATERLKKKLSEQESLLLLMSPSMAFRVHSRNGKSYTFLISSDYERAEWRENIREQQKKCFRSFSLTSVELQMLTNSCVKLQTVHSIPLTINKEDDESPGLYGFLNVIVHSATGFKQSSNLYCTLEVDSFGYFVNKAKTRVYRDTAEPNWNEEFEIELEGSQTLRILCYEKCYNKTKIPKEDGESTDRLMGKGQVQVSLVKRPWRLEIEVKLSVKFNSREFSLKRMPSRKQTGVFGVKIAVVTNSFDVLVNPALSDPVAKESCMLNLLLSLPEANLLTFLFLLDHLKRVAEKEAVNKMSLHNLATVFGPTLLRPSEKESKLTANPSQPITMTDSWSLEVMSQVPMQP': [np.float32(0.96361834), np.float32(0.9687853), np.float32(0.96641225), np.float32(0.9622892), np.float32(0.9582617), np.float32(0.9533691), np.float32(0.9562749), np.float32(0.9504895), np.float32(0.9551939), np.float32(0.9598997), np.float32(0.95323896), np.float32(0.9535333), np.float32(0.9535623), np.float32(0.94964504), np.float32(0.95275503), np.float32(0.94890946), np.float32(0.94729984), np.float32(0.9472254), np.float32(0.9327385), np.float32(0.9304026), np.float32(0.9330016), np.float32(0.9417943), np.float32(0.9459895), np.float32(0.9521439), np.float32(0.95532167), np.float32(0.9477797), np.float32(0.93955857), np.float32(0.9380702), np.float32(0.9249584), np.float32(0.9192554), np.float32(0.9269095), np.float32(0.93108886), np.float32(0.9356846), np.float32(0.9462093), np.float32(0.9485784), np.float32(0.9491215), np.float32(0.9511779), np.float32(0.9576896), np.float32(0.95955575), np.float32(0.95951074), np.float32(0.9603833), np.float32(0.96089727), np.float32(0.96360195), np.float32(0.9640683), np.float32(0.96131086), np.float32(0.959209), np.float32(0.9632157), np.float32(0.9672907), np.float32(0.96684575), np.float32(0.96947473), np.float32(0.97172517), np.float32(0.97110355), np.float32(0.9709684), np.float32(0.97264004), np.float32(0.9733759), np.float32(0.9735286), np.float32(0.9756133), np.float32(0.97398484), np.float32(0.9750401), np.float32(0.97475374), np.float32(0.9735762), np.float32(0.97364634), np.float32(0.97164303), np.float32(0.9688794), np.float32(0.9689595), np.float32(0.97132415), np.float32(0.96508694), np.float32(0.95873594), np.float32(0.95458513), np.float32(0.94600886), np.float32(0.94157916), np.float32(0.937929), np.float32(0.91716856), np.float32(0.9136871), np.float32(0.9102256), np.float32(0.90375435), np.float32(0.8990032), np.float32(0.88889134), np.float32(0.9025304), np.float32(0.9007528), np.float32(0.88886064), np.float32(0.8820007), np.float32(0.8664892), np.float32(0.8754389), np.float32(0.8680237), np.float32(0.86790544), np.float32(0.87207055), np.float32(0.89172864), np.float32(0.8810226), np.float32(0.8940711), np.float32(0.900644), np.float32(0.8917478), np.float32(0.88749695), np.float32(0.89029795), np.float32(0.8986427), np.float32(0.8982968), np.float32(0.9008563), np.float32(0.9002137), np.float32(0.9114784), np.float32(0.9135284), np.float32(0.9177985), np.float32(0.9187423), np.float32(0.9157211), np.float32(0.9165942), np.float32(0.92894), np.float32(0.9373907), np.float32(0.94040084), np.float32(0.94876873), np.float32(0.9533211), np.float32(0.95797205), np.float32(0.9633377), np.float32(0.9646288), np.float32(0.9661795), np.float32(0.9688566), np.float32(0.9725806), np.float32(0.9737902), np.float32(0.97602457), np.float32(0.9760464), np.float32(0.9769877), np.float32(0.9774464), np.float32(0.97758526), np.float32(0.97761005), np.float32(0.97660315), np.float32(0.9772663), np.float32(0.97732556), np.float32(0.97750276), np.float32(0.9783393), np.float32(0.9798376), np.float32(0.9784021), np.float32(0.9779693), np.float32(0.97780514), np.float32(0.9753347), np.float32(0.97402453), np.float32(0.9742881), np.float32(0.97366714), np.float32(0.9739726), np.float32(0.97491294), np.float32(0.9740347), np.float32(0.97367996), np.float32(0.9750078), np.float32(0.9762729), np.float32(0.9765817), np.float32(0.9743526), np.float32(0.97347337), np.float32(0.9733482), np.float32(0.97157896), np.float32(0.97024286), np.float32(0.9696204), np.float32(0.96736217), np.float32(0.9691159), np.float32(0.96860427), np.float32(0.967225), np.float32(0.96668833), np.float32(0.9637565), np.float32(0.96208084), np.float32(0.9641524), np.float32(0.9688483), np.float32(0.964141), np.float32(0.9612244), np.float32(0.9608094), np.float32(0.9617656), np.float32(0.9676812), np.float32(0.9720937), np.float32(0.9714984), np.float32(0.9720457), np.float32(0.97349834), np.float32(0.9746731), np.float32(0.97440684), np.float32(0.97422206), np.float32(0.97504264), np.float32(0.97542226), np.float32(0.97512645), np.float32(0.9760584), np.float32(0.9767249), np.float32(0.9770931), np.float32(0.9788069), np.float32(0.97872686), np.float32(0.9775867), np.float32(0.97914255), np.float32(0.97718155), np.float32(0.977448), np.float32(0.976658), np.float32(0.97912544), np.float32(0.97975564), np.float32(0.98025185), np.float32(0.979479), np.float32(0.97868323), np.float32(0.97911066), np.float32(0.9778175), np.float32(0.9773008), np.float32(0.97622526), np.float32(0.9758169), np.float32(0.9765163), np.float32(0.9757985), np.float32(0.9759064), np.float32(0.9752611), np.float32(0.9756084), np.float32(0.97645956), np.float32(0.97735983), np.float32(0.9776723), np.float32(0.97842145), np.float32(0.97916037), np.float32(0.9789569), np.float32(0.97847897), np.float32(0.9776577), np.float32(0.9773417), np.float32(0.9748424), np.float32(0.975503), np.float32(0.9753947), np.float32(0.97443014), np.float32(0.97568095), np.float32(0.9744616), np.float32(0.97547066), np.float32(0.97345024), np.float32(0.9731443), np.float32(0.97178245), np.float32(0.9721114), np.float32(0.9746333), np.float32(0.97475034), np.float32(0.9739371), np.float32(0.97492075), np.float32(0.97476363), np.float32(0.9769034), np.float32(0.977394), np.float32(0.97765344), np.float32(0.97794014), np.float32(0.9788848), np.float32(0.9790101), np.float32(0.9790989), np.float32(0.97932166), np.float32(0.97952604), np.float32(0.98005223), np.float32(0.97946554), np.float32(0.9787571), np.float32(0.97930306), np.float32(0.9787821), np.float32(0.9785299), np.float32(0.9786268), np.float32(0.97853756), np.float32(0.97844386), np.float32(0.9773342), np.float32(0.9788083), np.float32(0.97806644), np.float32(0.9779077), np.float32(0.9776164), np.float32(0.97750854), np.float32(0.9769493), np.float32(0.9757037), np.float32(0.9760789), np.float32(0.9755956), np.float32(0.9733541), np.float32(0.9741839), np.float32(0.9735188), np.float32(0.9741233), np.float32(0.97309417), np.float32(0.9715356), np.float32(0.97255164), np.float32(0.9724817), np.float32(0.9723742), np.float32(0.9733084), np.float32(0.9739169), np.float32(0.97175837), np.float32(0.9699332), np.float32(0.96742827), np.float32(0.9678885), np.float32(0.96539956), np.float32(0.9649434), np.float32(0.9629333), np.float32(0.95633346), np.float32(0.95099825), np.float32(0.94668156), np.float32(0.9390978), np.float32(0.93390965), np.float32(0.9152672), np.float32(0.9190619), np.float32(0.8937883), np.float32(0.8676852), np.float32(0.88857055), np.float32(0.8699385), np.float32(0.8547967), np.float32(0.8493621), np.float32(0.8305625), np.float32(0.85294247), np.float32(0.8451955), np.float32(0.8729594), np.float32(0.86762184), np.float32(0.87178355), np.float32(0.89672893), np.float32(0.9031944), np.float32(0.91990244), np.float32(0.9165669), np.float32(0.8982173), np.float32(0.90395653), np.float32(0.8964935), np.float32(0.89263237), np.float32(0.9244989), np.float32(0.92861867), np.float32(0.9416461), np.float32(0.94058824), np.float32(0.9428182), np.float32(0.95269847), np.float32(0.9502224), np.float32(0.9519269), np.float32(0.9573336), np.float32(0.95724905), np.float32(0.9586465), np.float32(0.9592429), np.float32(0.95999), np.float32(0.96159154), np.float32(0.9676061), np.float32(0.9714665), np.float32(0.97130674), np.float32(0.9722555), np.float32(0.9710263), np.float32(0.9695823), np.float32(0.9726213), np.float32(0.97272533), np.float32(0.9737526), np.float32(0.97307825), np.float32(0.97012323), np.float32(0.97067183), np.float32(0.9713802), np.float32(0.97069484), np.float32(0.9729968), np.float32(0.9751027), np.float32(0.97558105), np.float32(0.97561103), np.float32(0.9720505), np.float32(0.97171503), np.float32(0.9700226), np.float32(0.97112155), np.float32(0.965269), np.float32(0.9602729), np.float32(0.96280843), np.float32(0.96426266), np.float32(0.96706164), np.float32(0.9663589), np.float32(0.96769977), np.float32(0.9684561), np.float32(0.9704316), np.float32(0.9718512), np.float32(0.96948314), np.float32(0.9743119), np.float32(0.9742065), np.float32(0.9746816), np.float32(0.9738989), np.float32(0.97462136), np.float32(0.97557735), np.float32(0.97589123), np.float32(0.9753313), np.float32(0.97437865), np.float32(0.97217226), np.float32(0.969753), np.float32(0.9677343), np.float32(0.968403), np.float32(0.9658431), np.float32(0.9660502), np.float32(0.9652483), np.float32(0.96442807), np.float32(0.9608964), np.float32(0.95484835), np.float32(0.94607997), np.float32(0.94540244), np.float32(0.9344169), np.float32(0.92517406), np.float32(0.9159096), np.float32(0.8959532), np.float32(0.88305014), np.float32(0.8485059), np.float32(0.81260884), np.float32(0.7971828), np.float32(0.7365267), np.float32(0.7117626), np.float32(0.7088197), np.float32(0.68107337), np.float32(0.64825207), np.float32(0.5593478), np.float32(0.49469882), np.float32(0.4669431), np.float32(0.40848747), np.float32(0.31572187), np.float32(0.2906353), np.float32(0.23937216), np.float32(0.20099649), np.float32(0.1820315), np.float32(0.1832279), np.float32(0.14262135), np.float32(0.11931853), np.float32(0.099861234), np.float32(0.091317154), np.float32(0.07103085), np.float32(0.06915057), np.float32(0.07242549), np.float32(0.064329945), np.float32(0.055436064), np.float32(0.056049664), np.float32(0.06272281), np.float32(0.058033638), np.float32(0.06780658), np.float32(0.08006902), np.float32(0.08406796), np.float32(0.09004798), np.float32(0.096938886), np.float32(0.108195394), np.float32(0.117329344), np.float32(0.132802), np.float32(0.16890112), np.float32(0.18717134), np.float32(0.19441882), np.float32(0.19672063), np.float32(0.23212881), np.float32(0.21288666), np.float32(0.21684986), np.float32(0.28586358), np.float32(0.34160867), np.float32(0.33504143), np.float32(0.3185129), np.float32(0.28506777), np.float32(0.2696242), np.float32(0.24384417), np.float32(0.21893655), np.float32(0.22198145), np.float32(0.19968112), np.float32(0.15843765), np.float32(0.16302489), np.float32(0.1515811), np.float32(0.13021637), np.float32(0.10967376), np.float32(0.102542736), np.float32(0.087981924), np.float32(0.07672677), np.float32(0.06861522), np.float32(0.07067921), np.float32(0.061864905), np.float32(0.052871708), np.float32(0.05800063), np.float32(0.05972616), np.float32(0.058820598), np.float32(0.051917337), np.float32(0.054910313), np.float32(0.060391504), np.float32(0.05693607), np.float32(0.05920804), np.float32(0.06822881), np.float32(0.068892024), np.float32(0.07018154), np.float32(0.0736587), np.float32(0.08514468), np.float32(0.093430534), np.float32(0.09110261), np.float32(0.091248825), np.float32(0.09392797), np.float32(0.09252604), np.float32(0.09044332), np.float32(0.08320091), np.float32(0.083903454), np.float32(0.08324684), np.float32(0.08117754), np.float32(0.08378673), np.float32(0.08352289), np.float32(0.08074549), np.float32(0.08237457), np.float32(0.08530684), np.float32(0.07799101), np.float32(0.07019581), np.float32(0.07263493), np.float32(0.06845399), np.float32(0.0591822), np.float32(0.052713294), np.float32(0.05595725), np.float32(0.05392361), np.float32(0.05008707), np.float32(0.046744555), np.float32(0.0444145), np.float32(0.047084626), np.float32(0.0461042), np.float32(0.047495898), np.float32(0.04991104), np.float32(0.053180378), np.float32(0.049419705), np.float32(0.0511782), np.float32(0.052537553), np.float32(0.05445134), np.float32(0.05853089), np.float32(0.057252612), np.float32(0.05944089), np.float32(0.06142891), np.float32(0.06726609), np.float32(0.07004632), np.float32(0.074575275), np.float32(0.0826135), np.float32(0.07854583), np.float32(0.07903255), np.float32(0.08175159), np.float32(0.08305216), np.float32(0.07996842), np.float32(0.091146715), np.float32(0.10365817), np.float32(0.12615892), np.float32(0.13312429), np.float32(0.14137562), np.float32(0.17853451), np.float32(0.21109258), np.float32(0.21536694), np.float32(0.25218472), np.float32(0.29375663), np.float32(0.32953426), np.float32(0.33404696), np.float32(0.3765584), np.float32(0.4367426), np.float32(0.48810273), np.float32(0.48093265), np.float32(0.51802534), np.float32(0.5474424), np.float32(0.50598043), np.float32(0.48295647), np.float32(0.45308295), np.float32(0.39260742), np.float32(0.36388096), np.float32(0.31216234), np.float32(0.30041528), np.float32(0.26742133), np.float32(0.20597339), np.float32(0.17075282), np.float32(0.1569324), np.float32(0.12333861), np.float32(0.102120645), np.float32(0.082588986), np.float32(0.0685162), np.float32(0.07014081), np.float32(0.065951705), np.float32(0.053899467), np.float32(0.057068676), np.float32(0.060627148), np.float32(0.06158585), np.float32(0.079691164), np.float32(0.104017936), np.float32(0.12805821), np.float32(0.12344827), np.float32(0.13508956), np.float32(0.13498524), np.float32(0.13220778), np.float32(0.13201824), np.float32(0.14216018), np.float32(0.12997048), np.float32(0.12939489), np.float32(0.13945039), np.float32(0.14525591), np.float32(0.14068592), np.float32(0.15295638), np.float32(0.16855676), np.float32(0.17131382), np.float32(0.17454661), np.float32(0.15948933), np.float32(0.15100212), np.float32(0.13742763), np.float32(0.11628422), np.float32(0.11518419), np.float32(0.11019845), np.float32(0.10725672), np.float32(0.09091715), np.float32(0.091001466), np.float32(0.10828814), np.float32(0.10947498), np.float32(0.120575465), np.float32(0.13124655), np.float32(0.13323317), np.float32(0.14805603), np.float32(0.18141435), np.float32(0.2360724), np.float32(0.28390518), np.float32(0.2859546), np.float32(0.3445858), np.float32(0.33710578), np.float32(0.29809862), np.float32(0.36229682), np.float32(0.38321066), np.float32(0.32726777), np.float32(0.32892454), np.float32(0.38243556), np.float32(0.40680397), np.float32(0.38056773), np.float32(0.3589379), np.float32(0.35432154), np.float32(0.34192502), np.float32(0.2707915), np.float32(0.25076476), np.float32(0.24384417), np.float32(0.19946213), np.float32(0.16590413), np.float32(0.16305183), np.float32(0.15924759), np.float32(0.14472933), np.float32(0.11469484), np.float32(0.096461125), np.float32(0.09165147), np.float32(0.07832691), np.float32(0.07252526), np.float32(0.07057547), np.float32(0.06415391), np.float32(0.061736345), np.float32(0.06475911), np.float32(0.05484476), np.float32(0.04818905), np.float32(0.042449653), np.float32(0.04374942), np.float32(0.047451437), np.float32(0.043773606), np.float32(0.04731985), np.float32(0.059248183), np.float32(0.065733), np.float32(0.06589077), np.float32(0.071787015), np.float32(0.08689704), np.float32(0.09728589), np.float32(0.09627454), np.float32(0.12403629), np.float32(0.13474873), np.float32(0.13022994), np.float32(0.15618268), np.float32(0.14244647), np.float32(0.169953), np.float32(0.17968507), np.float32(0.18151215), np.float32(0.17074181), np.float32(0.17422889), np.float32(0.17135477), np.float32(0.18131557), np.float32(0.19587925), np.float32(0.19460888), np.float32(0.17914435), np.float32(0.1877247), np.float32(0.17406149), np.float32(0.1470772), np.float32(0.12572749), np.float32(0.11718079), np.float32(0.10320023), np.float32(0.090467624), np.float32(0.08696445), np.float32(0.09328048), np.float32(0.08241773), np.float32(0.08455275), np.float32(0.09469015), np.float32(0.0976785), np.float32(0.107704975), np.float32(0.11392648), np.float32(0.110560335), np.float32(0.116560236), np.float32(0.1395927), np.float32(0.16068386), np.float32(0.16793278), np.float32(0.16405837), np.float32(0.15841043), np.float32(0.16614749), np.float32(0.15593417), np.float32(0.16088054), np.float32(0.16419595), np.float32(0.16571926), np.float32(0.16721037), np.float32(0.16661482), np.float32(0.1644227), np.float32(0.15916999), np.float32(0.14381069), np.float32(0.14492895), np.float32(0.1504387), np.float32(0.1463736), np.float32(0.14752531), np.float32(0.15182734), np.float32(0.14924853), np.float32(0.15707624), np.float32(0.1713262), np.float32(0.18669222), np.float32(0.18730327), np.float32(0.2080371), np.float32(0.20518653), np.float32(0.26579466), np.float32(0.27121925), np.float32(0.28476602), np.float32(0.30297998), np.float32(0.32743177), np.float32(0.37826976), np.float32(0.40970275), np.float32(0.47700468), np.float32(0.50691515), np.float32(0.5013716), np.float32(0.53946584), np.float32(0.4981922), np.float32(0.492828), np.float32(0.47354692), np.float32(0.47648802), np.float32(0.43593588), np.float32(0.39717358), np.float32(0.37232786), np.float32(0.34053853), np.float32(0.28991815), np.float32(0.26436725), np.float32(0.21122657), np.float32(0.1705242), np.float32(0.15589182), np.float32(0.13155104), np.float32(0.11272733), np.float32(0.11383709), np.float32(0.11364646), np.float32(0.106658734), np.float32(0.09791709), np.float32(0.105521984), np.float32(0.11511398), np.float32(0.11020068), np.float32(0.11488114), np.float32(0.13463935), np.float32(0.12610857), np.float32(0.10346215), np.float32(0.09768179), np.float32(0.08542541), np.float32(0.083748765), np.float32(0.07484956), np.float32(0.06610943), np.float32(0.060174264), np.float32(0.062968165), np.float32(0.06475096), np.float32(0.06798003), np.float32(0.06886019), np.float32(0.07703878), np.float32(0.085999355), np.float32(0.08846974), np.float32(0.10040838), np.float32(0.109535694), np.float32(0.11638324), np.float32(0.11609178), np.float32(0.12292211), np.float32(0.12291665), np.float32(0.118505985), np.float32(0.11600951), np.float32(0.11119017), np.float32(0.11506474), np.float32(0.11230021), np.float32(0.110514365), np.float32(0.11884308), np.float32(0.12577987), np.float32(0.13008773), np.float32(0.1334954), np.float32(0.13436675), np.float32(0.1315017), np.float32(0.13373695), np.float32(0.13142748), np.float32(0.1274943), np.float32(0.115720436), np.float32(0.109858766), np.float32(0.118163764), np.float32(0.10400268), np.float32(0.093166664), np.float32(0.092821054), np.float32(0.094736084), np.float32(0.082678445), np.float32(0.07251369), np.float32(0.07205449), np.float32(0.06612447), np.float32(0.0661909), np.float32(0.058884937), np.float32(0.05838282), np.float32(0.06220072), np.float32(0.057814687), np.float32(0.053093735), np.float32(0.057378378), np.float32(0.055153012), np.float32(0.060929216), np.float32(0.05370341), np.float32(0.057553217), np.float32(0.06429863), np.float32(0.07051961), np.float32(0.083927006), np.float32(0.09128732), np.float32(0.099178515), np.float32(0.11365931), np.float32(0.11695179), np.float32(0.116098695), np.float32(0.12335886), np.float32(0.11836897), np.float32(0.12196332), np.float32(0.11866044), np.float32(0.1195741), np.float32(0.110557005), np.float32(0.10701556), np.float32(0.10175111), np.float32(0.094907284), np.float32(0.08859634), np.float32(0.07975466), np.float32(0.07600371), np.float32(0.0805391), np.float32(0.08251305), np.float32(0.08893041), np.float32(0.090075776), np.float32(0.08863305), np.float32(0.081617154), np.float32(0.07235046), np.float32(0.06685729), np.float32(0.05538298), np.float32(0.05239797), np.float32(0.047208827), np.float32(0.04591161), np.float32(0.04409598), np.float32(0.045343075), np.float32(0.047399655), np.float32(0.048999958), np.float32(0.0542486), np.float32(0.059828106), np.float32(0.06298492), np.float32(0.06722238), np.float32(0.071058795), np.float32(0.065909415), np.float32(0.07024052), np.float32(0.07010569), np.float32(0.06722778), np.float32(0.06842384), np.float32(0.06995929), np.float32(0.06594871), np.float32(0.058770515), np.float32(0.057220053), np.float32(0.06109862), np.float32(0.06393198), np.float32(0.071062855), np.float32(0.07757829), np.float32(0.090778135), np.float32(0.09907952), np.float32(0.10963994), np.float32(0.10608378), np.float32(0.10608766), np.float32(0.106783904), np.float32(0.10816469), np.float32(0.10604423), np.float32(0.10713952), np.float32(0.10990717), np.float32(0.114057764), np.float32(0.114988245), np.float32(0.1231505), np.float32(0.1253825), np.float32(0.12662287), np.float32(0.12360618), np.float32(0.124764055), np.float32(0.11618499), np.float32(0.11433554), np.float32(0.113120034), np.float32(0.11177994), np.float32(0.10123894), np.float32(0.08988631), np.float32(0.08787816), np.float32(0.08382525), np.float32(0.07838013), np.float32(0.07376002), np.float32(0.07766903), np.float32(0.0820589), np.float32(0.08306394), np.float32(0.0874636), np.float32(0.095546395), np.float32(0.09250653), np.float32(0.10884478), np.float32(0.12390201), np.float32(0.14483146), np.float32(0.1415671), np.float32(0.14636633), np.float32(0.14534432), np.float32(0.14678876), np.float32(0.15570869), np.float32(0.18427938), np.float32(0.21179238), np.float32(0.23775037), np.float32(0.28355777), np.float32(0.33388287), np.float32(0.35810244), np.float32(0.42020664), np.float32(0.4207066), np.float32(0.46213394), np.float32(0.51737326), np.float32(0.5393268), np.float32(0.5706921), np.float32(0.521342), np.float32(0.53189945), np.float32(0.5162283), np.float32(0.46970972), np.float32(0.48619443), np.float32(0.44400755), np.float32(0.3931808), np.float32(0.3588974), np.float32(0.2601405), np.float32(0.21950696), np.float32(0.16161187), np.float32(0.1559129), np.float32(0.13264057), np.float32(0.120556764), np.float32(0.11113742), np.float32(0.12130252), np.float32(0.10802725), np.float32(0.10782266), np.float32(0.10240339), np.float32(0.110152334), np.float32(0.11870488), np.float32(0.12468732), np.float32(0.12876722), np.float32(0.13848607), np.float32(0.15054776), np.float32(0.15493369), np.float32(0.16570397), np.float32(0.17286447), np.float32(0.22846988), np.float32(0.21791671), np.float32(0.2183693), np.float32(0.21899484), np.float32(0.22944675), np.float32(0.22466345), np.float32(0.21294442), np.float32(0.21717535), np.float32(0.22206563), np.float32(0.21285675), np.float32(0.22765476), np.float32(0.196009), np.float32(0.20430098), np.float32(0.18467358), np.float32(0.1880056), np.float32(0.17686915), np.float32(0.15899336), np.float32(0.14803542), np.float32(0.16002744), np.float32(0.16936643), np.float32(0.1488411), np.float32(0.15013368), np.float32(0.14769858), np.float32(0.11926707), np.float32(0.1174359), np.float32(0.11338849), np.float32(0.10178093), np.float32(0.10229842), np.float32(0.113010556), np.float32(0.14428727), np.float32(0.15717469), np.float32(0.16896954), np.float32(0.18106182), np.float32(0.26605847), np.float32(0.31113407), np.float32(0.31652895), np.float32(0.30694532), np.float32(0.30874205), np.float32(0.32323572), np.float32(0.31211472), np.float32(0.24428545), np.float32(0.21737547), np.float32(0.1933934), np.float32(0.17273982), np.float32(0.17201118), np.float32(0.20146458), np.float32(0.20566839), np.float32(0.17317654), np.float32(0.1492222), np.float32(0.13442205), np.float32(0.12650949), np.float32(0.093634225), np.float32(0.07371435), np.float32(0.06867728), np.float32(0.059139755), np.float32(0.06460149), np.float32(0.071387425), np.float32(0.06525235), np.float32(0.06863066), np.float32(0.08637743), np.float32(0.06827986), np.float32(0.06677131), np.float32(0.065224275), np.float32(0.06262843), np.float32(0.07002789), np.float32(0.07352375), np.float32(0.07132019), np.float32(0.07708552), np.float32(0.07640257), np.float32(0.078067906), np.float32(0.07527708), np.float32(0.072678484), np.float32(0.076141834), np.float32(0.08341331), np.float32(0.09054585), np.float32(0.10879428), np.float32(0.11065171), np.float32(0.113442495), np.float32(0.13691705), np.float32(0.15802291), np.float32(0.16226579), np.float32(0.19503614), np.float32(0.23723726), np.float32(0.24520159), np.float32(0.2522359), np.float32(0.26100558), np.float32(0.27712208), np.float32(0.2533937), np.float32(0.26660335), np.float32(0.249197), np.float32(0.23929405), np.float32(0.24590147), np.float32(0.28385815), np.float32(0.27502036), np.float32(0.2188705), np.float32(0.29046574), np.float32(0.30788684), np.float32(0.7419449), np.float32(0.7174258), np.float32(0.7938871), np.float32(0.78407073), np.float32(0.8311842), np.float32(0.87202376), np.float32(0.8990018), np.float32(0.9142957), np.float32(0.9271199), np.float32(0.92450815), np.float32(0.93177325), np.float32(0.9281197), np.float32(0.9375418), np.float32(0.9447644), np.float32(0.951972), np.float32(0.9521596), np.float32(0.9466586), np.float32(0.94920695), np.float32(0.9489091), np.float32(0.9516151), np.float32(0.9553011), np.float32(0.95707166), np.float32(0.9562735), np.float32(0.9512725), np.float32(0.94841945), np.float32(0.9388589), np.float32(0.94022495), np.float32(0.9337061), np.float32(0.93076324), np.float32(0.9140238), np.float32(0.91538435), np.float32(0.9073718), np.float32(0.9166943), np.float32(0.936029)], 'MCHRCSGSDLALLSAALRCPCRRPPLPRPPPPPLPLRLRTALWPRPQEPTVAGPGRGPGVPRARGWAPIPGTAAAAAARPAPRSRPAAPKAAARAAAGANARGPGRRGRGRTATPPLPALSCGLAAPQLSRGPRRPRAASRQGPGVPRPGRQDGRAPLRRRKAPPSQLALLPAAPRAQDSGQREKPVAAAAVGGERGELSSSGGPVAQLGGVGSMSDQERIQECLRKEIRSLLISTKDGLTPQQLEREYLSMVGNHLPLRILGYRSTMELVLDMPDVVSVCPCGDGTVILKAIPDETTKGIASLVAKQRSSNKLRNSTQKGRANVGSSSGSRRRLPYRGRIPPILPAVVKSELKDLLAFSPILLSDFEKAFAKRFGRSFQYMQYGFLSMFEVLSAASDIIAVEQTRAGSLLTLKRNLPSEQKRGLPAGKTPQVGTKQPKSSMPTPIVRTYLPEPASATETLKQPHPVKTTELNGMETSCLDQSEKLNQLENTFKSVIAQIGPGGTINSELKKKIKFVASKFPQGLLISKLLGEFEAVFKEPLSPKRLGFLNVAELVGSLSDILHVEFREGEQDLLVFDAEMKHLTTDKKIEDQASMSSPPRNSLSSPDIKDTSWNYSVEKHRDIEEKVCKKFNLITKPVPLHMGMKQSQLNLEMSGYEIPPDAVQNRKLCSLPPLDSSTLVGVFVEYIISPSQFYIRIYSRDSSELLEDMMIEMRRCYSNQLVSDRYIMPESFIQPGHLCCVRISEDKWWYRVIIHRVLGKQEVEVFYPDFGNLGTVQKSSLRFLKCCYIKLPAQAIPCSLAWVRPIEEHWTPQAILQFQKLCGLKPLVGVVDEYVDGVLNLFLCDTSSNEDIYFHHVLRAEGHAIVCRENVPSKGFRELNPLALYTKCSPRPEEPGLTELGLPSHQHYFNEDREITSPENELIPLRGAGDRTSISYLEPEAEMLFLGSDIGSPEAQDEDCQESQELEYPIEMPYLESVSIGDDVWDENWLPLQSDREKRNGNAALLFTSGRKQCQPCQESLQKEWCSAAEELWNAAWQHSESENDMKIELKTSEFQEQDAQETITDIAKSHKQLNLEDSSDSSTLSKSLEDFYISLIHSQQSAELNHSEPGRVQTLPKQIQLSTAALTCNLLPTVVDSQEKHTGLKEIAPENMKNEDFSGNHALTMFKDSTCAQGSMEQISFILSPEHSVSQKLFIPRSTATAALGAAARLAMSSSLLHWYPRLRRMEA': [np.float32(0.9658459), np.float32(0.9687187), np.float32(0.9608974), np.float32(0.9567997), np.float32(0.95010436), np.float32(0.9432376), np.float32(0.9303981), np.float32(0.92652774), np.float32(0.9158458), np.float32(0.9169839), np.float32(0.93618125), np.float32(0.948627), np.float32(0.9544102), np.float32(0.95333886), np.float32(0.95628655), np.float32(0.9580921), np.float32(0.96126294), np.float32(0.9616615), np.float32(0.96084136), np.float32(0.96478117), np.float32(0.96426344), np.float32(0.96496403), np.float32(0.9672322), np.float32(0.9668952), np.float32(0.96913254), np.float32(0.9706708), np.float32(0.97216356), np.float32(0.97439134), np.float32(0.97524136), np.float32(0.9751288), np.float32(0.97573197), np.float32(0.9776676), np.float32(0.97749615), np.float32(0.97816646), np.float32(0.97858834), np.float32(0.9795009), np.float32(0.9812661), np.float32(0.98135585), np.float32(0.9817676), np.float32(0.98275894), np.float32(0.9831753), np.float32(0.9833339), np.float32(0.9841643), np.float32(0.984065), np.float32(0.9851), np.float32(0.9850425), np.float32(0.9850581), np.float32(0.985666), np.float32(0.9858796), np.float32(0.985634), np.float32(0.9861224), np.float32(0.98606724), np.float32(0.98653203), np.float32(0.9868405), np.float32(0.9874258), np.float32(0.9870831), np.float32(0.98755217), np.float32(0.9874078), np.float32(0.98760533), np.float32(0.98751384), np.float32(0.98732215), np.float32(0.9876028), np.float32(0.98750407), np.float32(0.9874769), np.float32(0.9875224), np.float32(0.98753834), np.float32(0.9872318), np.float32(0.98758984), np.float32(0.98746246), np.float32(0.98778665), np.float32(0.9876957), np.float32(0.98752034), np.float32(0.9874343), np.float32(0.98788303), np.float32(0.98803073), np.float32(0.98809063), np.float32(0.9882918), np.float32(0.98865056), np.float32(0.9887621), np.float32(0.9890243), np.float32(0.989057), np.float32(0.9890077), np.float32(0.9893757), np.float32(0.9892167), np.float32(0.98905855), np.float32(0.9891411), np.float32(0.98916465), np.float32(0.9892281), np.float32(0.98915327), np.float32(0.9888987), np.float32(0.989248), np.float32(0.98891604), np.float32(0.98886186), np.float32(0.9888442), np.float32(0.9892693), np.float32(0.9892865), np.float32(0.9893246), np.float32(0.9895474), np.float32(0.9896931), np.float32(0.9897843), np.float32(0.9898554), np.float32(0.9898066), np.float32(0.9898084), np.float32(0.98976773), np.float32(0.98970556), np.float32(0.989808), np.float32(0.98954225), np.float32(0.9897155), np.float32(0.98979306), np.float32(0.98971903), np.float32(0.9898128), np.float32(0.9896429), np.float32(0.9896903), np.float32(0.9895579), np.float32(0.98921597), np.float32(0.98951083), np.float32(0.9895057), np.float32(0.9898393), np.float32(0.9894728), np.float32(0.9896734), np.float32(0.98969436), np.float32(0.989737), np.float32(0.99003476), np.float32(0.9896343), np.float32(0.9892811), np.float32(0.98937666), np.float32(0.98943454), np.float32(0.9894274), np.float32(0.98914474), np.float32(0.9891856), np.float32(0.98954296), np.float32(0.98950046), np.float32(0.98938483), np.float32(0.98942566), np.float32(0.9897065), np.float32(0.9896181), np.float32(0.9895955), np.float32(0.9895337), np.float32(0.9895314), np.float32(0.9896123), np.float32(0.9896058), np.float32(0.98949), np.float32(0.9894805), np.float32(0.98937196), np.float32(0.98944664), np.float32(0.9893027), np.float32(0.98927164), np.float32(0.9891433), np.float32(0.9894617), np.float32(0.98921305), np.float32(0.989345), np.float32(0.9892272), np.float32(0.989354), np.float32(0.9890948), np.float32(0.9887399), np.float32(0.98876834), np.float32(0.9884908), np.float32(0.9883266), np.float32(0.98810357), np.float32(0.9881241), np.float32(0.9877331), np.float32(0.98785096), np.float32(0.98785955), np.float32(0.98760605), np.float32(0.9874164), np.float32(0.9873367), np.float32(0.9873074), np.float32(0.98718834), np.float32(0.9871273), np.float32(0.9871251), np.float32(0.9866933), np.float32(0.9863099), np.float32(0.9860118), np.float32(0.9858043), np.float32(0.98513883), np.float32(0.98505557), np.float32(0.9845697), np.float32(0.98442996), np.float32(0.98392755), np.float32(0.9831518), np.float32(0.9829921), np.float32(0.9834366), np.float32(0.9832275), np.float32(0.9836466), np.float32(0.9839462), np.float32(0.98371387), np.float32(0.9839842), np.float32(0.9842614), np.float32(0.98344237), np.float32(0.9842844), np.float32(0.9854264), np.float32(0.98547375), np.float32(0.9851773), np.float32(0.9853452), np.float32(0.9855097), np.float32(0.98473895), np.float32(0.9847357), np.float32(0.98547727), np.float32(0.98539007), np.float32(0.98492), np.float32(0.9848097), np.float32(0.98311377), np.float32(0.9820463), np.float32(0.9809749), np.float32(0.9781332), np.float32(0.97563463), np.float32(0.9722188), np.float32(0.9645757), np.float32(0.9575581), np.float32(0.93335724), np.float32(0.8850883), np.float32(0.84440917), np.float32(0.8069768), np.float32(0.7731037), np.float32(0.739594), np.float32(0.709831), np.float32(0.67512286), np.float32(0.62416345), np.float32(0.52329934), np.float32(0.4384731), np.float32(0.34955955), np.float32(0.26486397), np.float32(0.23707251), np.float32(0.18147972), np.float32(0.14370762), np.float32(0.14847448), np.float32(0.15624188), np.float32(0.1551254), np.float32(0.15419495), np.float32(0.16127501), np.float32(0.18793245), np.float32(0.19279931), np.float32(0.18659125), np.float32(0.18438879), np.float32(0.19015862), np.float32(0.19716616), np.float32(0.21254304), np.float32(0.19162923), np.float32(0.15662572), np.float32(0.14621274), np.float32(0.1357645), np.float32(0.12325403), np.float32(0.10849321), np.float32(0.11496006), np.float32(0.12697122), np.float32(0.11708532), np.float32(0.11786359), np.float32(0.11258883), np.float32(0.11355864), np.float32(0.102797054), np.float32(0.0854208), np.float32(0.07641888), np.float32(0.07586729), np.float32(0.076619916), np.float32(0.07592766), np.float32(0.06637687), np.float32(0.05341924), np.float32(0.06377288), np.float32(0.058664147), np.float32(0.05264926), np.float32(0.048181698), np.float32(0.050631233), np.float32(0.053571418), np.float32(0.053834114), np.float32(0.05718469), np.float32(0.06068582), np.float32(0.058567174), np.float32(0.055054545), np.float32(0.051758148), np.float32(0.049629368), np.float32(0.050224803), np.float32(0.059060648), np.float32(0.060059574), np.float32(0.06777946), np.float32(0.066751346), np.float32(0.06380636), np.float32(0.05994769), np.float32(0.05521877), np.float32(0.051483523), np.float32(0.050778527), np.float32(0.0505969), np.float32(0.04697017), np.float32(0.045863353), np.float32(0.05078431), np.float32(0.05863903), np.float32(0.055016305), np.float32(0.057505477), np.float32(0.062114898), np.float32(0.061950002), np.float32(0.07148322), np.float32(0.07627957), np.float32(0.09116187), np.float32(0.0940453), np.float32(0.121928446), np.float32(0.12914783), np.float32(0.12917267), np.float32(0.13492334), np.float32(0.14915125), np.float32(0.15911236), np.float32(0.16981885), np.float32(0.22030264), np.float32(0.31874934), np.float32(0.44534776), np.float32(0.44344658), np.float32(0.49497765), np.float32(0.55410707), np.float32(0.59877133), np.float32(0.62192726), np.float32(0.668109), np.float32(0.6724236), np.float32(0.7077911), np.float32(0.72162646), np.float32(0.8079402), np.float32(0.86310154), np.float32(0.89220804), np.float32(0.9195832), np.float32(0.92711914), np.float32(0.9436304), np.float32(0.9530525), np.float32(0.9541871), np.float32(0.96376085), np.float32(0.9686493), np.float32(0.9736564), np.float32(0.9756408), np.float32(0.9765257), np.float32(0.9751399), np.float32(0.9747277), np.float32(0.97446793), np.float32(0.972073), np.float32(0.9688982), np.float32(0.9635859), np.float32(0.9570956), np.float32(0.93811464), np.float32(0.92168784), np.float32(0.8955315), np.float32(0.87095), np.float32(0.84912044), np.float32(0.81038266), np.float32(0.79489094), np.float32(0.7698379), np.float32(0.74960047), np.float32(0.6120197), np.float32(0.55157644), np.float32(0.5104469), np.float32(0.42520553), np.float32(0.3632418), np.float32(0.32909918), np.float32(0.2814875), np.float32(0.21608496), np.float32(0.20954525), np.float32(0.19190218), np.float32(0.18327293), np.float32(0.14863262), np.float32(0.14172333), np.float32(0.14976554), np.float32(0.14202917), np.float32(0.13947093), np.float32(0.14735287), np.float32(0.14755872), np.float32(0.12266226), np.float32(0.124668956), np.float32(0.1551804), np.float32(0.16566105), np.float32(0.1603351), np.float32(0.16673535), np.float32(0.18445428), np.float32(0.16555946), np.float32(0.15607029), np.float32(0.14633135), np.float32(0.15575859), np.float32(0.13902941), np.float32(0.13947843), np.float32(0.1636831), np.float32(0.15302083), np.float32(0.14308868), np.float32(0.1310233), np.float32(0.13781738), np.float32(0.1339527), np.float32(0.12563334), np.float32(0.134319), np.float32(0.13998525), np.float32(0.12444523), np.float32(0.1313322), np.float32(0.13655351), np.float32(0.13206282), np.float32(0.09974751), np.float32(0.082424164), np.float32(0.073453754), np.float32(0.069071), np.float32(0.057969835), np.float32(0.057055917), np.float32(0.058538824), np.float32(0.060512245), np.float32(0.062819354), np.float32(0.0656556), np.float32(0.06391034), np.float32(0.066057764), np.float32(0.07022485), np.float32(0.06996868), np.float32(0.07305061), np.float32(0.07890831), np.float32(0.07618926), np.float32(0.097587705), np.float32(0.117380716), np.float32(0.14065768), np.float32(0.15996574), np.float32(0.1845294), np.float32(0.23022151), np.float32(0.27629972), np.float32(0.34262964), np.float32(0.39459893), np.float32(0.45460677), np.float32(0.51560026), np.float32(0.5725791), np.float32(0.63341856), np.float32(0.7011229), np.float32(0.73656845), np.float32(0.7693433), np.float32(0.81498474), np.float32(0.84621125), np.float32(0.8893239), np.float32(0.9233155), np.float32(0.9356983), np.float32(0.9536237), np.float32(0.9626223), np.float32(0.97138464), np.float32(0.97517765), np.float32(0.9772692), np.float32(0.97848904), np.float32(0.980358), np.float32(0.98124963), np.float32(0.9818341), np.float32(0.9818517), np.float32(0.9814462), np.float32(0.98199654), np.float32(0.9795614), np.float32(0.9792016), np.float32(0.978695), np.float32(0.9782663), np.float32(0.9760291), np.float32(0.9749486), np.float32(0.9737486), np.float32(0.974665), np.float32(0.9736562), np.float32(0.972121), np.float32(0.96873415), np.float32(0.97011906), np.float32(0.97087157), np.float32(0.97036654), np.float32(0.9672473), np.float32(0.9713002), np.float32(0.9704699), np.float32(0.97149855), np.float32(0.9711908), np.float32(0.9709201), np.float32(0.96931386), np.float32(0.9699766), np.float32(0.9716797), np.float32(0.9698108), np.float32(0.96462524), np.float32(0.9580506), np.float32(0.9629885), np.float32(0.9586436), np.float32(0.95191425), np.float32(0.94610447), np.float32(0.9380928), np.float32(0.93025076), np.float32(0.91137046), np.float32(0.90005296), np.float32(0.890642), np.float32(0.86372644), np.float32(0.82132304), np.float32(0.8086765), np.float32(0.77660584), np.float32(0.6531807), np.float32(0.64883876), np.float32(0.6327512), np.float32(0.59970903), np.float32(0.5530079), np.float32(0.5485535), np.float32(0.49869764), np.float32(0.4467174), np.float32(0.4299123), np.float32(0.3859401), np.float32(0.3281802), np.float32(0.2959083), np.float32(0.27155447), np.float32(0.25060326), np.float32(0.21459995), np.float32(0.1900173), np.float32(0.20385423), np.float32(0.2113085), np.float32(0.20262757), np.float32(0.1985042), np.float32(0.19428381), np.float32(0.19690786), np.float32(0.164335), np.float32(0.19007094), np.float32(0.18021971), np.float32(0.17028521), np.float32(0.17946258), np.float32(0.18108071), np.float32(0.17136776), np.float32(0.17400432), np.float32(0.17344053), np.float32(0.1753907), np.float32(0.15845864), np.float32(0.175337), np.float32(0.1874532), np.float32(0.18295231), np.float32(0.18300593), np.float32(0.17789349), np.float32(0.18760249), np.float32(0.17488), np.float32(0.15168904), np.float32(0.124546304), np.float32(0.120004386), np.float32(0.117138624), np.float32(0.11406183), np.float32(0.113592625), np.float32(0.11139803), np.float32(0.112190686), np.float32(0.10117846), np.float32(0.09840064), np.float32(0.099394105), np.float32(0.0965923), np.float32(0.10156762), np.float32(0.10220195), np.float32(0.114122644), np.float32(0.12666212), np.float32(0.12965332), np.float32(0.12965208), np.float32(0.12853795), np.float32(0.13836052), np.float32(0.13703322), np.float32(0.12534688), np.float32(0.1207079), np.float32(0.10888572), np.float32(0.10343433), np.float32(0.10628981), np.float32(0.09779665), np.float32(0.093885556), np.float32(0.10715344), np.float32(0.102085665), np.float32(0.09538385), np.float32(0.09864463), np.float32(0.10190255), np.float32(0.094805874), np.float32(0.09025844), np.float32(0.102971435), np.float32(0.10453391), np.float32(0.08326506), np.float32(0.07385265), np.float32(0.070098676), np.float32(0.06943995), np.float32(0.06606259), np.float32(0.05969449), np.float32(0.059700485), np.float32(0.061733145), np.float32(0.069251105), np.float32(0.07260774), np.float32(0.071154416), np.float32(0.068379276), np.float32(0.07475878), np.float32(0.084457666), np.float32(0.0818013), np.float32(0.0835764), np.float32(0.101365685), np.float32(0.10957855), np.float32(0.097514376), np.float32(0.10439624), np.float32(0.11102663), np.float32(0.10649098), np.float32(0.10067248), np.float32(0.11929287), np.float32(0.16749269), np.float32(0.21477425), np.float32(0.28121302), np.float32(0.3249923), np.float32(0.3598605), np.float32(0.39485183), np.float32(0.3903409), np.float32(0.42410138), np.float32(0.43331063), np.float32(0.449856), np.float32(0.48447818), np.float32(0.5338878), np.float32(0.5898428), np.float32(0.6397855), np.float32(0.7440741), np.float32(0.7973425), np.float32(0.7938428), np.float32(0.8309557), np.float32(0.8571143), np.float32(0.8618673), np.float32(0.8635756), np.float32(0.89076656), np.float32(0.89372975), np.float32(0.89707226), np.float32(0.9037552), np.float32(0.9115094), np.float32(0.9034073), np.float32(0.90139306), np.float32(0.9060017), np.float32(0.8745497), np.float32(0.8468517), np.float32(0.8251243), np.float32(0.8048711), np.float32(0.77826524), np.float32(0.75262976), np.float32(0.737409), np.float32(0.69803005), np.float32(0.6071111), np.float32(0.5310701), np.float32(0.5044744), np.float32(0.46817157), np.float32(0.42077866), np.float32(0.3997993), np.float32(0.40115514), np.float32(0.3797694), np.float32(0.3346559), np.float32(0.33043376), np.float32(0.30474904), np.float32(0.28154996), np.float32(0.2406274), np.float32(0.23994644), np.float32(0.26691458), np.float32(0.2521491), np.float32(0.25829256), np.float32(0.26531824), np.float32(0.27390134), np.float32(0.27078933), np.float32(0.2743878), np.float32(0.27552247), np.float32(0.28399512), np.float32(0.28141102), np.float32(0.2841931), np.float32(0.29502717), np.float32(0.299535), np.float32(0.26339903), np.float32(0.21533449), np.float32(0.22601807), np.float32(0.20844017), np.float32(0.19766602), np.float32(0.21551208), np.float32(0.22769392), np.float32(0.26702684), np.float32(0.23993608), np.float32(0.25007734), np.float32(0.33769298), np.float32(0.37942052), np.float32(0.3591376), np.float32(0.35569564), np.float32(0.35832697), np.float32(0.32429925), np.float32(0.33057734), np.float32(0.34429657), np.float32(0.33029154), np.float32(0.2898212), np.float32(0.2954278), np.float32(0.29760906), np.float32(0.29690483), np.float32(0.316027), np.float32(0.34112075), np.float32(0.3866862), np.float32(0.38329116), np.float32(0.33836702), np.float32(0.329415), np.float32(0.2815214), np.float32(0.30155173), np.float32(0.28313956), np.float32(0.24233037), np.float32(0.20023029), np.float32(0.16641442), np.float32(0.1471906), np.float32(0.1271909), np.float32(0.10967516), np.float32(0.09922622), np.float32(0.096813835), np.float32(0.09167791), np.float32(0.087449536), np.float32(0.08104111), np.float32(0.0763174), np.float32(0.06742773), np.float32(0.05669639), np.float32(0.048611198), np.float32(0.039528213), np.float32(0.036551036), np.float32(0.034985717), np.float32(0.038115047), np.float32(0.038481846), np.float32(0.037693087), np.float32(0.040648907), np.float32(0.04729668), np.float32(0.047334116), np.float32(0.0456334), np.float32(0.053063262), np.float32(0.058909785), np.float32(0.05805177), np.float32(0.059353475), np.float32(0.061429486), np.float32(0.063850634), np.float32(0.061436605), np.float32(0.060127612), np.float32(0.060692538), np.float32(0.05580129), np.float32(0.05566122), np.float32(0.06245155), np.float32(0.068826534), np.float32(0.07218296), np.float32(0.077898994), np.float32(0.07834395), np.float32(0.07602271), np.float32(0.07610957), np.float32(0.07515804), np.float32(0.07800247), np.float32(0.07701142), np.float32(0.0656531), np.float32(0.06984541), np.float32(0.07813741), np.float32(0.074154094), np.float32(0.068812184), np.float32(0.07395752), np.float32(0.07680577), np.float32(0.08035641), np.float32(0.08017718), np.float32(0.08943748), np.float32(0.09401955), np.float32(0.084415436), np.float32(0.083615474), np.float32(0.07870983), np.float32(0.077522956), np.float32(0.07026012), np.float32(0.067663446), np.float32(0.06931908), np.float32(0.0755636), np.float32(0.07788714), np.float32(0.0732427), np.float32(0.063949004), np.float32(0.058103252), np.float32(0.055895023), np.float32(0.053060137), np.float32(0.04675289), np.float32(0.036235396), np.float32(0.034663863), np.float32(0.037206456), np.float32(0.03590245), np.float32(0.032581393), np.float32(0.029295718), np.float32(0.033597477), np.float32(0.038617395), np.float32(0.04142883), np.float32(0.043545812), np.float32(0.04712024), np.float32(0.04790503), np.float32(0.046064295), np.float32(0.04872021), np.float32(0.046676185), np.float32(0.0447435), np.float32(0.043616507), np.float32(0.04736442), np.float32(0.05248965), np.float32(0.05884802), np.float32(0.0648482), np.float32(0.08261503), np.float32(0.085807174), np.float32(0.10531879), np.float32(0.11954378), np.float32(0.13366073), np.float32(0.12889561), np.float32(0.12966156), np.float32(0.13132013), np.float32(0.11846271), np.float32(0.10264963), np.float32(0.09543935), np.float32(0.08296331), np.float32(0.08103304), np.float32(0.07778076), np.float32(0.0789424), np.float32(0.096859604), np.float32(0.0953969), np.float32(0.0827758), np.float32(0.076454744), np.float32(0.08608755), np.float32(0.07935772), np.float32(0.06443636), np.float32(0.065989755), np.float32(0.063884884), np.float32(0.058819953), np.float32(0.05806464), np.float32(0.055513125), np.float32(0.0491476), np.float32(0.042629965), np.float32(0.043883804), np.float32(0.04619101), np.float32(0.04162733), np.float32(0.046879705), np.float32(0.06063735), np.float32(0.06623871), np.float32(0.06908393), np.float32(0.07582162), np.float32(0.08391473), np.float32(0.09603037), np.float32(0.081265755), np.float32(0.07927993), np.float32(0.0776979), np.float32(0.072276436), np.float32(0.061309192), np.float32(0.055630025), np.float32(0.06212925), np.float32(0.06082652), np.float32(0.06517276), np.float32(0.071392454), np.float32(0.0718934), np.float32(0.07745118), np.float32(0.08146241), np.float32(0.079619534), np.float32(0.075447574), np.float32(0.071049385), np.float32(0.071903676), np.float32(0.060725044), np.float32(0.05331182), np.float32(0.052913807), np.float32(0.051568158), np.float32(0.052353416), np.float32(0.052200697), np.float32(0.048148748), np.float32(0.045708522), np.float32(0.04524646), np.float32(0.043992702), np.float32(0.039805904), np.float32(0.039171524), np.float32(0.03802188), np.float32(0.032866467), np.float32(0.033376608), np.float32(0.036942106), np.float32(0.03652375), np.float32(0.036556628), np.float32(0.03489306), np.float32(0.03621086), np.float32(0.03810718), np.float32(0.035904206), np.float32(0.034452964), np.float32(0.034805544), np.float32(0.033891764), np.float32(0.031454664), np.float32(0.026956163), np.float32(0.025498219), np.float32(0.0264068), np.float32(0.02616204), np.float32(0.02932773), np.float32(0.030139215), np.float32(0.03041894), np.float32(0.02955178), np.float32(0.029863318), np.float32(0.030500408), np.float32(0.03148395), np.float32(0.032869145), np.float32(0.034283772), np.float32(0.037228446), np.float32(0.034008604), np.float32(0.03379749), np.float32(0.034020886), np.float32(0.03729752), np.float32(0.040378377), np.float32(0.042208187), np.float32(0.05051913), np.float32(0.06397083), np.float32(0.06623886), np.float32(0.07514483), np.float32(0.08557305), np.float32(0.09378271), np.float32(0.10487747), np.float32(0.10772582), np.float32(0.098815486), np.float32(0.09802096), np.float32(0.113886796), np.float32(0.11690198), np.float32(0.13409062), np.float32(0.16888125), np.float32(0.1925521), np.float32(0.245863), np.float32(0.27193117), np.float32(0.27328727), np.float32(0.28838703), np.float32(0.30289626), np.float32(0.30629975), np.float32(0.30869964), np.float32(0.31407458), np.float32(0.38657779), np.float32(0.40994447), np.float32(0.3693085), np.float32(0.3704815), np.float32(0.331305), np.float32(0.30248493), np.float32(0.30253777), np.float32(0.32959527), np.float32(0.30493334), np.float32(0.2946414), np.float32(0.27869186), np.float32(0.30462024), np.float32(0.34054708), np.float32(0.35819465), np.float32(0.40131244), np.float32(0.36383867), np.float32(0.3763698), np.float32(0.32773975), np.float32(0.30368763), np.float32(0.3433789), np.float32(0.36206022), np.float32(0.4455333), np.float32(0.44556853), np.float32(0.385846), np.float32(0.42095602), np.float32(0.413694), np.float32(0.50815105), np.float32(0.59210783), np.float32(0.64554083), np.float32(0.66311663), np.float32(0.70979595), np.float32(0.7512721), np.float32(0.8248931), np.float32(0.841505), np.float32(0.85436577), np.float32(0.8101995), np.float32(0.8036514), np.float32(0.74214643), np.float32(0.8905607), np.float32(0.86254853), np.float32(0.8650556), np.float32(0.86040515), np.float32(0.8765977), np.float32(0.88765895), np.float32(0.8864761), np.float32(0.92285776), np.float32(0.9301313), np.float32(0.94029355), np.float32(0.9419685), np.float32(0.9424878), np.float32(0.9470365), np.float32(0.94917786), np.float32(0.9432175), np.float32(0.9487446), np.float32(0.9504051), np.float32(0.9491187), np.float32(0.9510072), np.float32(0.95504), np.float32(0.95267206), np.float32(0.9539197), np.float32(0.9527333), np.float32(0.9543739), np.float32(0.9568564), np.float32(0.9591209), np.float32(0.95912206), np.float32(0.9626346), np.float32(0.9652843), np.float32(0.96607625), np.float32(0.968889), np.float32(0.96889484), np.float32(0.9681305), np.float32(0.9696979), np.float32(0.9694044), np.float32(0.9682417), np.float32(0.96456146), np.float32(0.96065956), np.float32(0.9590919), np.float32(0.95684177), np.float32(0.9518115), np.float32(0.94488716), np.float32(0.9400587), np.float32(0.9379008), np.float32(0.933517), np.float32(0.9269587), np.float32(0.9288888), np.float32(0.934354), np.float32(0.9371446), np.float32(0.9355958), np.float32(0.9367922), np.float32(0.925677), np.float32(0.9225096), np.float32(0.92311263), np.float32(0.92110246), np.float32(0.9179998), np.float32(0.92009485), np.float32(0.91561675), np.float32(0.9263763), np.float32(0.929156), np.float32(0.91804767), np.float32(0.89713365), np.float32(0.8600094), np.float32(0.837514), np.float32(0.8146138), np.float32(0.80647993), np.float32(0.8699575), np.float32(0.82560587), np.float32(0.82958275), np.float32(0.8220445), np.float32(0.80695724), np.float32(0.7875747), np.float32(0.82783353), np.float32(0.89120275), np.float32(0.870253), np.float32(0.88805777), np.float32(0.88028765), np.float32(0.88435864), np.float32(0.90087914), np.float32(0.88728124), np.float32(0.90095824), np.float32(0.88337785), np.float32(0.8529113), np.float32(0.85789526), np.float32(0.80224055), np.float32(0.80243033), np.float32(0.7550727), np.float32(0.7673303), np.float32(0.7548363), np.float32(0.77832127), np.float32(0.67593646), np.float32(0.5973519), np.float32(0.4715109), np.float32(0.4781587), np.float32(0.4291198), np.float32(0.38730475), np.float32(0.3403342), np.float32(0.34232897), np.float32(0.29858044), np.float32(0.32203388), np.float32(0.33460337), np.float32(0.3208748), np.float32(0.32889414), np.float32(0.32082474), np.float32(0.3009253), np.float32(0.32447377), np.float32(0.34526974), np.float32(0.37493864), np.float32(0.35843563), np.float32(0.36635482), np.float32(0.39021027), np.float32(0.441226), np.float32(0.47182852), np.float32(0.5005512), np.float32(0.49937725), np.float32(0.5429736), np.float32(0.53430265), np.float32(0.55649185), np.float32(0.5743556), np.float32(0.6198449), np.float32(0.67107534), np.float32(0.67599994), np.float32(0.695584), np.float32(0.7130624), np.float32(0.6859564), np.float32(0.67200184), np.float32(0.68703806), np.float32(0.68358225), np.float32(0.7052813), np.float32(0.6786964), np.float32(0.6711821), np.float32(0.64611685), np.float32(0.5948675), np.float32(0.5701126), np.float32(0.5610192), np.float32(0.56455874), np.float32(0.5753596), np.float32(0.57244915), np.float32(0.5796392), np.float32(0.6122352), np.float32(0.61631745), np.float32(0.64064), np.float32(0.65019715), np.float32(0.63339335), np.float32(0.6538553), np.float32(0.6285017), np.float32(0.665342), np.float32(0.66726625), np.float32(0.65902704), np.float32(0.6762449), np.float32(0.6577292), np.float32(0.70180917), np.float32(0.6850263), np.float32(0.65582365), np.float32(0.6896648), np.float32(0.6906769), np.float32(0.7295136), np.float32(0.7662608), np.float32(0.78153586), np.float32(0.796094), np.float32(0.750423), np.float32(0.7193587), np.float32(0.65372425), np.float32(0.5997245), np.float32(0.55432737), np.float32(0.58373815), np.float32(0.61064565), np.float32(0.62405384), np.float32(0.6326987), np.float32(0.6767681), np.float32(0.67747366), np.float32(0.6960847), np.float32(0.677106), np.float32(0.65262157), np.float32(0.6478166), np.float32(0.695682), np.float32(0.7424504), np.float32(0.7796828), np.float32(0.82264096), np.float32(0.8405811), np.float32(0.8655875), np.float32(0.90617424), np.float32(0.91474575), np.float32(0.9191228), np.float32(0.9283868), np.float32(0.94009703), np.float32(0.945271), np.float32(0.92928886), np.float32(0.9339154), np.float32(0.9363899), np.float32(0.94383776), np.float32(0.92526156), np.float32(0.93642515), np.float32(0.9346209), np.float32(0.93487376), np.float32(0.929569), np.float32(0.92869556), np.float32(0.93235433), np.float32(0.9106774), np.float32(0.9083165), np.float32(0.7450974), np.float32(0.78269917), np.float32(0.8060713), np.float32(0.7609768), np.float32(0.784652), np.float32(0.8310404), np.float32(0.8712666), np.float32(0.8670983), np.float32(0.9356584), np.float32(0.91919947), np.float32(0.9140195), np.float32(0.92721534), np.float32(0.94127524), np.float32(0.9223166), np.float32(0.93398046), np.float32(0.9549729), np.float32(0.9552046), np.float32(0.95813924), np.float32(0.9515875), np.float32(0.95532876), np.float32(0.96230745), np.float32(0.9610929), np.float32(0.9618124), np.float32(0.9593188), np.float32(0.9469914), np.float32(0.9430932), np.float32(0.9390003), np.float32(0.9432224), np.float32(0.91797), np.float32(0.90638417), np.float32(0.9215495), np.float32(0.92204434), np.float32(0.879797), np.float32(0.8459934), np.float32(0.86909074), np.float32(0.89027166), np.float32(0.90826946), np.float32(0.8422654), np.float32(0.7949773), np.float32(0.7379949), np.float32(0.71705914), np.float32(0.7576121), np.float32(0.7872754), np.float32(0.79552513), np.float32(0.81042755), np.float32(0.81986064), np.float32(0.7731416), np.float32(0.6038495), np.float32(0.48688343), np.float32(0.69771886), np.float32(0.85381126), np.float32(0.872086), np.float32(0.886165), np.float32(0.8618461), np.float32(0.8460413), np.float32(0.82160753), np.float32(0.77792156), np.float32(0.7368833), np.float32(0.60289323), np.float32(0.5990097), np.float32(0.5810012), np.float32(0.48179334), np.float32(0.65084565), np.float32(0.62594557), np.float32(0.7112073), np.float32(0.8315063), np.float32(0.8830148), np.float32(0.88963586), np.float32(0.88885045), np.float32(0.90857226), np.float32(0.9053139), np.float32(0.90450156), np.float32(0.87469995), np.float32(0.85938084), np.float32(0.79082966), np.float32(0.8000995), np.float32(0.66771877), np.float32(0.68428504), np.float32(0.8118756), np.float32(0.7220083), np.float32(0.7858512), np.float32(0.77901435), np.float32(0.8281057), np.float32(0.88752156), np.float32(0.8587045), np.float32(0.84095436), np.float32(0.8444977), np.float32(0.83302563), np.float32(0.80148375), np.float32(0.73094445), np.float32(0.70966107), np.float32(0.6592957), np.float32(0.64415354), np.float32(0.594513), np.float32(0.4932366), np.float32(0.465254), np.float32(0.4410272), np.float32(0.38940755), np.float32(0.3969245), np.float32(0.37922153), np.float32(0.39739043), np.float32(0.4643594), np.float32(0.0028193896)], 'KSSDGGSTLEESDSDSDSDDDHQSIVKHQKAQMQAKKQMLSQLMAELDKDPVFLKMKTSTPEQIKRFQTTKKLVRSPPRRYTQNIRGPPLTRRRSSMVGNVEYPDGLNDDGADTIRSRLTVRFTSMKRKLSNDDPAERTPKRRHVSSLSQPHIIIPVEDVTQEMLDNIAEHSVGKTYDTINGTSCHQCRQKTIDTKSCCRGEDCVGVRGQFCGPCLKNRYGELVENVLLDSEWKCPVCRNICNCSICRNRKGKCATGILIGIARQQGHSNVRAYLENLENETKLYS': [np.float32(0.96380335), np.float32(0.9696695), np.float32(0.96755654), np.float32(0.96929705), np.float32(0.97262496), np.float32(0.97467494), np.float32(0.9731959), np.float32(0.97444135), np.float32(0.9760165), np.float32(0.9759335), np.float32(0.9748131), np.float32(0.97461516), np.float32(0.97458005), np.float32(0.971411), np.float32(0.9674361), np.float32(0.9618975), np.float32(0.94820935), np.float32(0.9372586), np.float32(0.9257809), np.float32(0.9102873), np.float32(0.8852477), np.float32(0.8572062), np.float32(0.82833165), np.float32(0.8048279), np.float32(0.787487), np.float32(0.7712896), np.float32(0.75447565), np.float32(0.7345286), np.float32(0.709458), np.float32(0.69558465), np.float32(0.6898563), np.float32(0.67743474), np.float32(0.6454464), np.float32(0.64389753), np.float32(0.64485854), np.float32(0.60142314), np.float32(0.6309161), np.float32(0.65188605), np.float32(0.637023), np.float32(0.6212956), np.float32(0.5803958), np.float32(0.57901686), np.float32(0.5720331), np.float32(0.6106543), np.float32(0.6151679), np.float32(0.63423496), np.float32(0.6527366), np.float32(0.669637), np.float32(0.66624254), np.float32(0.68418556), np.float32(0.7279605), np.float32(0.7505335), np.float32(0.77364093), np.float32(0.80586845), np.float32(0.80306035), np.float32(0.81141824), np.float32(0.817738), np.float32(0.83060104), np.float32(0.8076997), np.float32(0.8209372), np.float32(0.84563434), np.float32(0.8464414), np.float32(0.8508194), np.float32(0.87689507), np.float32(0.8754962), np.float32(0.88302076), np.float32(0.89846486), np.float32(0.9017669), np.float32(0.9107716), np.float32(0.92112327), np.float32(0.9202315), np.float32(0.92399627), np.float32(0.9307119), np.float32(0.93499273), np.float32(0.94133174), np.float32(0.9524358), np.float32(0.9642531), np.float32(0.9640688), np.float32(0.9651205), np.float32(0.9677526), np.float32(0.9712295), np.float32(0.97315764), np.float32(0.9741814), np.float32(0.9742211), np.float32(0.9733506), np.float32(0.9726112), np.float32(0.9743825), np.float32(0.97281104), np.float32(0.97362477), np.float32(0.9742303), np.float32(0.9748184), np.float32(0.97432786), np.float32(0.9749019), np.float32(0.97568977), np.float32(0.9765837), np.float32(0.97671586), np.float32(0.97655565), np.float32(0.9771829), np.float32(0.9760069), np.float32(0.9758866), np.float32(0.97553265), np.float32(0.97499925), np.float32(0.97277075), np.float32(0.9678914), np.float32(0.9630519), np.float32(0.9559821), np.float32(0.9560921), np.float32(0.9530043), np.float32(0.95368385), np.float32(0.94725436), np.float32(0.94527715), np.float32(0.9449702), np.float32(0.93613076), np.float32(0.9391744), np.float32(0.9436829), np.float32(0.93808275), np.float32(0.9408069), np.float32(0.9483549), np.float32(0.95156914), np.float32(0.9447442), np.float32(0.9375764), np.float32(0.92772335), np.float32(0.9248899), np.float32(0.91985846), np.float32(0.9301378), np.float32(0.9306293), np.float32(0.93891823), np.float32(0.93530196), np.float32(0.9313657), np.float32(0.94099444), np.float32(0.93950593), np.float32(0.94460446), np.float32(0.9462884), np.float32(0.94637656), np.float32(0.9431959), np.float32(0.9435686), np.float32(0.94903684), np.float32(0.95808905), np.float32(0.9622443), np.float32(0.9589554), np.float32(0.95463634), np.float32(0.9505305), np.float32(0.9491613), np.float32(0.94140345), np.float32(0.9306372), np.float32(0.913453), np.float32(0.9099988), np.float32(0.90687203), np.float32(0.8942852), np.float32(0.8255408), np.float32(0.8237256), np.float32(0.834142), np.float32(0.816566), np.float32(0.7883125), np.float32(0.82764065), np.float32(0.76509535), np.float32(0.7200013), np.float32(0.6295741), np.float32(0.64577585), np.float32(0.565533), np.float32(0.53977996), np.float32(0.57704514), np.float32(0.55313927), np.float32(0.5971403), np.float32(0.5923678), np.float32(0.55577374), np.float32(0.6109577), np.float32(0.61514014), np.float32(0.61683846), np.float32(0.61191523), np.float32(0.5811746), np.float32(0.5718161), np.float32(0.6227064), np.float32(0.650285), np.float32(0.650545), np.float32(0.5740973), np.float32(0.59296113), np.float32(0.6292189), np.float32(0.6063463), np.float32(0.62711823), np.float32(0.61842614), np.float32(0.6068679), np.float32(0.572501), np.float32(0.496845), np.float32(0.46246177), np.float32(0.4291018), np.float32(0.40148544), np.float32(0.35157973), np.float32(0.35588548), np.float32(0.32720962), np.float32(0.32918647), np.float32(0.3200855), np.float32(0.28758448), np.float32(0.26789963), np.float32(0.25547415), np.float32(0.2507171), np.float32(0.25896484), np.float32(0.25602508), np.float32(0.25487348), np.float32(0.23957819), np.float32(0.2365746), np.float32(0.19249207), np.float32(0.18585488), np.float32(0.15204385), np.float32(0.1510689), np.float32(0.15675043), np.float32(0.16664594), np.float32(0.1756443), np.float32(0.16382387), np.float32(0.15964031), np.float32(0.1914225), np.float32(0.19841379), np.float32(0.19103082), np.float32(0.1982288), np.float32(0.19479923), np.float32(0.19360235), np.float32(0.19774324), np.float32(0.19854751), np.float32(0.19677976), np.float32(0.20771925), np.float32(0.21575971), np.float32(0.21151587), np.float32(0.21261893), np.float32(0.19799602), np.float32(0.22051468), np.float32(0.21468538), np.float32(0.2014978), np.float32(0.22009736), np.float32(0.24147008), np.float32(0.23850998), np.float32(0.21384642), np.float32(0.2159723), np.float32(0.18787569), np.float32(0.18514122), np.float32(0.16462083), np.float32(0.15599877), np.float32(0.17672883), np.float32(0.16970399), np.float32(0.18320699), np.float32(0.21043423), np.float32(0.2043384), np.float32(0.22167203), np.float32(0.23333134), np.float32(0.21188019), np.float32(0.20530243), np.float32(0.20623203), np.float32(0.20691338), np.float32(0.2116594), np.float32(0.21522781), np.float32(0.223796), np.float32(0.22362499), np.float32(0.22252148), np.float32(0.22434407), np.float32(0.23400523), np.float32(0.28288856), np.float32(0.28290066), np.float32(0.3189375), np.float32(0.33649722), np.float32(0.37210885), np.float32(0.39651945), np.float32(0.3862032), np.float32(0.30740747), np.float32(0.3632716), np.float32(0.3432365), np.float32(0.31583652), np.float32(0.30342785), np.float32(0.29340667), np.float32(0.2946562), np.float32(0.30014497), np.float32(0.28692132), np.float32(0.30271327), np.float32(0.3280327), np.float32(0.31423527), np.float32(0.3052456), np.float32(0.3630379), np.float32(0.4028318), np.float32(0.36290812), np.float32(0.3684141), np.float32(0.37526682), np.float32(0.39794824), np.float32(0.41772538), np.float32(0.40955514), np.float32(0.43001187), np.float32(0.45774823), np.float32(0.47364402), np.float32(0.44677272)], 'MAALIRNLGARAAVAALSAKHVVPAAGSTALRMASTTPVEPKKADKPTVRQPDAVARSHLSDFGRYVAECLPKYVQKVQLTAGDELEVLIAPEGVVPVLQFLKDHHQAQFTNLVDIAGVDVPCRKNRFEVVYNLLSLRYNSRIRVKTYTDELTPLDSACEVHKAANWYEREIWDMYGVFFANHPDLRRILTDYGFEGHPQRRDFPLSGYVELRYDDEKKRVVCEPLELAQEFRKFDLSAPWEQFPNFRNANPPAEVVPPQAPAKK': [np.float32(0.92202437), np.float32(0.9413143), np.float32(0.95907766), np.float32(0.9728088), np.float32(0.96948695), np.float32(0.9719447), np.float32(0.97125626), np.float32(0.97177356), np.float32(0.9723713), np.float32(0.97274446), np.float32(0.971933), np.float32(0.96955913), np.float32(0.9758849), np.float32(0.9824055), np.float32(0.9826569), np.float32(0.9818719), np.float32(0.98248416), np.float32(0.97828054), np.float32(0.9768548), np.float32(0.9801937), np.float32(0.9822412), np.float32(0.98438245), np.float32(0.9838537), np.float32(0.98401237), np.float32(0.9834337), np.float32(0.9836369), np.float32(0.9791876), np.float32(0.9784314), np.float32(0.977001), np.float32(0.9763475), np.float32(0.9761896), np.float32(0.975726), np.float32(0.9720205), np.float32(0.9672588), np.float32(0.9583883), np.float32(0.9478456), np.float32(0.94837314), np.float32(0.94398487), np.float32(0.94246376), np.float32(0.94341624), np.float32(0.9439978), np.float32(0.9474293), np.float32(0.9494691), np.float32(0.9453548), np.float32(0.93848836), np.float32(0.9391848), np.float32(0.9156836), np.float32(0.88670236), np.float32(0.84194934), np.float32(0.8200831), np.float32(0.802091), np.float32(0.73426235), np.float32(0.61634463), np.float32(0.58567184), np.float32(0.478461), np.float32(0.38817444), np.float32(0.333489), np.float32(0.30599406), np.float32(0.26263005), np.float32(0.18064949), np.float32(0.17548887), np.float32(0.17575155), np.float32(0.13801259), np.float32(0.119376056), np.float32(0.11078115), np.float32(0.11239774), np.float32(0.094103694), np.float32(0.09763929), np.float32(0.104160085), np.float32(0.099354826), np.float32(0.098571256), np.float32(0.10048724), np.float32(0.10697417), np.float32(0.103802666), np.float32(0.088072285), np.float32(0.09236114), np.float32(0.08968258), np.float32(0.077430256), np.float32(0.07530527), np.float32(0.07756198), np.float32(0.0794525), np.float32(0.08152002), np.float32(0.09808934), np.float32(0.10504573), np.float32(0.0942607), np.float32(0.08233537), np.float32(0.081094176), np.float32(0.080982424), np.float32(0.075834915), np.float32(0.06522788), np.float32(0.06179907), np.float32(0.06109197), np.float32(0.06608264), np.float32(0.06340341), np.float32(0.06051148), np.float32(0.062302012), np.float32(0.05859397), np.float32(0.055065796), np.float32(0.057821255), np.float32(0.056337368), np.float32(0.05897255), np.float32(0.05888181), np.float32(0.056651585), np.float32(0.062489346), np.float32(0.05590114), np.float32(0.049267367), np.float32(0.052123033), np.float32(0.054042052), np.float32(0.062392775), np.float32(0.062910676), np.float32(0.07091141), np.float32(0.07557246), np.float32(0.07680391), np.float32(0.0887234), np.float32(0.098068275), np.float32(0.092508), np.float32(0.07858232), np.float32(0.07669418), np.float32(0.06992429), np.float32(0.059902966), np.float32(0.055663276), np.float32(0.053018197), np.float32(0.052457146), np.float32(0.04857907), np.float32(0.045941833), np.float32(0.047639705), np.float32(0.04982775), np.float32(0.048163038), np.float32(0.054025907), np.float32(0.055334155), np.float32(0.057133093), np.float32(0.056478914), np.float32(0.05637367), np.float32(0.05417489), np.float32(0.05630075), np.float32(0.05858244), np.float32(0.053735927), np.float32(0.050082434), np.float32(0.048662167), np.float32(0.053907044), np.float32(0.054860163), np.float32(0.056732573), np.float32(0.06284784), np.float32(0.068111025), np.float32(0.07534643), np.float32(0.076265365), np.float32(0.08063744), np.float32(0.08473433), np.float32(0.08950835), np.float32(0.09006726), np.float32(0.091038786), np.float32(0.1020981), np.float32(0.099476665), np.float32(0.09778458), np.float32(0.10039954), np.float32(0.106588155), np.float32(0.097891904), np.float32(0.09737873), np.float32(0.09430496), np.float32(0.09322866), np.float32(0.08290988), np.float32(0.07380241), np.float32(0.07154529), np.float32(0.058444016), np.float32(0.055207044), np.float32(0.04875589), np.float32(0.0444915), np.float32(0.039533764), np.float32(0.035411105), np.float32(0.034851894), np.float32(0.037922688), np.float32(0.03841708), np.float32(0.043005243), np.float32(0.048064016), np.float32(0.04370066), np.float32(0.04310423), np.float32(0.047340885), np.float32(0.04737435), np.float32(0.04030147), np.float32(0.04190607), np.float32(0.044494774), np.float32(0.045913115), np.float32(0.04703851), np.float32(0.04467161), np.float32(0.06019926), np.float32(0.06474859), np.float32(0.07276795), np.float32(0.08191436), np.float32(0.09684634), np.float32(0.10146603), np.float32(0.11510952), np.float32(0.12896806), np.float32(0.13489023), np.float32(0.14259022), np.float32(0.13687468), np.float32(0.14717251), np.float32(0.13926435), np.float32(0.1165949), np.float32(0.12365604), np.float32(0.11458397), np.float32(0.106098495), np.float32(0.111814804), np.float32(0.11017941), np.float32(0.11512633), np.float32(0.11497559), np.float32(0.12286516), np.float32(0.12586656), np.float32(0.12815984), np.float32(0.120204836), np.float32(0.109243505), np.float32(0.1086367), np.float32(0.10312814), np.float32(0.09915175), np.float32(0.09052596), np.float32(0.08968225), np.float32(0.09191118), np.float32(0.09422854), np.float32(0.09330916), np.float32(0.10794621), np.float32(0.10929558), np.float32(0.10329952), np.float32(0.11138548), np.float32(0.13583434), np.float32(0.14181007), np.float32(0.14929989), np.float32(0.15710452), np.float32(0.1846041), np.float32(0.17794259), np.float32(0.19379345), np.float32(0.22651818), np.float32(0.27039236), np.float32(0.28728762), np.float32(0.28378275), np.float32(0.28096554), np.float32(0.30614838), np.float32(0.35116306), np.float32(0.40237477), np.float32(0.46964902), np.float32(0.49005795), np.float32(0.52100897), np.float32(0.5986862), np.float32(0.64460564), np.float32(0.666232), np.float32(0.7102024), np.float32(0.7727219), np.float32(0.82009697), np.float32(0.8188344), np.float32(0.8547135), np.float32(0.87881804), np.float32(0.8915518), np.float32(0.9129583), np.float32(0.93129104), np.float32(0.9392555), np.float32(0.95144737), np.float32(0.95347553), np.float32(0.9627959), np.float32(0.96932465), np.float32(0.97424763), np.float32(0.9730041), np.float32(0.9765875), np.float32(0.9778792), np.float32(0.9766184), np.float32(0.9759161), np.float32(0.9771976), np.float32(0.9769448)], 'MSTGWWIANPAGGQPLGPYAEPALKGLLDDGHVSGDSHVWTEGRAEWKKLSETEDLAYLVRDPEQEEGAGSRPKRVKRDEFEILEAEQAAMEAERAAKAAAAAEAAKAAAGEEPGIGERPETPEELEFEDDDGTTYVWDTKLRKYMPKGGAAPAPEELGYDLEAMTYAPEDEVIPTLAQVRAAEVEAEEAEETQKRDRKKAGKDASSSGADGADGGKGGKKGAAHGKGHKGHGEEAAAKGTNGAGAAGAVARPAEGGEGAAAAGATAEGGEGATEVIAGRRRKGKGKEEKPANWFDLKINTNVYVTGLPLDVTLVEVAETFGKCGVIKVDEKGQPRIKLYRDKDTGDLKGDALVSYLKEPSVDLACQFLNGAYFRAGMGHTMTVEKAQFQMKGETYVGKSTNKRDKKKQLAALEARALGWAGFDDRAPPERTTTVLMHMFAPDDFLDNMLLTEELEQDVRAECSKLGHIDKVRIFKHNPQGVVTIRFRTPDAAQACVGLMNGRYFGGRKLEAFMWDGFTNYNVKPKESAEEEQARLEAFAAELEASGDKEGAAKATAAAAEHKAGMAAAAAEAAKTEAEAAAAAAGAPGEAGAGAAGAEAVAEVAAQGQPMES': [np.float32(0.79440284), np.float32(0.9184011), np.float32(0.93660647), np.float32(0.9487917), np.float32(0.95760554), np.float32(0.9569196), np.float32(0.95980537), np.float32(0.9594844), np.float32(0.9567313), np.float32(0.9343993), np.float32(0.9353337), np.float32(0.9090835), np.float32(0.91057247), np.float32(0.8452686), np.float32(0.7979139), np.float32(0.7939455), np.float32(0.81041133), np.float32(0.8139404), np.float32(0.7778631), np.float32(0.7708943), np.float32(0.7415647), np.float32(0.71396405), np.float32(0.7289526), np.float32(0.69401693), np.float32(0.7402072), np.float32(0.75029856), np.float32(0.75597835), np.float32(0.7543844), np.float32(0.74627835), np.float32(0.7830739), np.float32(0.81180745), np.float32(0.84151983), np.float32(0.8836946), np.float32(0.891929), np.float32(0.8846169), np.float32(0.8585843), np.float32(0.8251057), np.float32(0.8098545), np.float32(0.7917423), np.float32(0.7875016), np.float32(0.7933755), np.float32(0.7518536), np.float32(0.7211086), np.float32(0.6899676), np.float32(0.6376408), np.float32(0.62460804), np.float32(0.6429084), np.float32(0.63044477), np.float32(0.6347159), np.float32(0.66094387), np.float32(0.6591817), np.float32(0.65690595), np.float32(0.66784817), np.float32(0.65813166), np.float32(0.65444833), np.float32(0.6815321), np.float32(0.68717456), np.float32(0.7224233), np.float32(0.72760826), np.float32(0.727241), np.float32(0.74334306), np.float32(0.76126784), np.float32(0.7805361), np.float32(0.7891389), np.float32(0.796076), np.float32(0.8113929), np.float32(0.8050083), np.float32(0.82204247), np.float32(0.8262872), np.float32(0.83549577), np.float32(0.8333625), np.float32(0.86158717), np.float32(0.8789947), np.float32(0.89866275), np.float32(0.90492505), np.float32(0.90300614), np.float32(0.897621), np.float32(0.8864751), np.float32(0.8584772), np.float32(0.8369886), np.float32(0.8073005), np.float32(0.762164), np.float32(0.7313832), np.float32(0.7119185), np.float32(0.67689496), np.float32(0.67239505), np.float32(0.67753994), np.float32(0.65657794), np.float32(0.67010796), np.float32(0.6507231), np.float32(0.6608821), np.float32(0.68946326), np.float32(0.6846296), np.float32(0.7031501), np.float32(0.70590156), np.float32(0.7014671), np.float32(0.7086443), np.float32(0.7152472), np.float32(0.7201023), np.float32(0.7232595), np.float32(0.73725015), np.float32(0.753926), np.float32(0.77865297), np.float32(0.7995454), np.float32(0.8271656), np.float32(0.8626156), np.float32(0.8874622), np.float32(0.91486424), np.float32(0.92727417), np.float32(0.9546288), np.float32(0.96418685), np.float32(0.9730506), np.float32(0.97590715), np.float32(0.9778601), np.float32(0.97856355), np.float32(0.978583), np.float32(0.9784025), np.float32(0.9773859), np.float32(0.97524786), np.float32(0.9732868), np.float32(0.97192645), np.float32(0.9689192), np.float32(0.96572936), np.float32(0.9656154), np.float32(0.9607267), np.float32(0.9578112), np.float32(0.94392973), np.float32(0.9326803), np.float32(0.9257978), np.float32(0.9175649), np.float32(0.9113486), np.float32(0.9073046), np.float32(0.9081332), np.float32(0.9012564), np.float32(0.8985611), np.float32(0.89673185), np.float32(0.90398574), np.float32(0.9038862), np.float32(0.90449804), np.float32(0.8914682), np.float32(0.8870779), np.float32(0.89107615), np.float32(0.8960987), np.float32(0.8963793), np.float32(0.906156), np.float32(0.91088176), np.float32(0.92057663), np.float32(0.9265974), np.float32(0.93600583), np.float32(0.94377023), np.float32(0.9446232), np.float32(0.9439561), np.float32(0.9424878), np.float32(0.93889225), np.float32(0.93880063), np.float32(0.9333345), np.float32(0.9201494), np.float32(0.9198682), np.float32(0.91681874), np.float32(0.91217345), np.float32(0.90810096), np.float32(0.89848524), np.float32(0.88671446), np.float32(0.8896198), np.float32(0.8770683), np.float32(0.86241555), np.float32(0.8432249), np.float32(0.84059274), np.float32(0.8293185), np.float32(0.81780475), np.float32(0.79777324), np.float32(0.8025786), np.float32(0.79793495), np.float32(0.79088074), np.float32(0.8085585), np.float32(0.79685545), np.float32(0.8010499), np.float32(0.7793121), np.float32(0.7296849), np.float32(0.7053388), np.float32(0.69332546), np.float32(0.67326856), np.float32(0.65886384), np.float32(0.66335714), np.float32(0.6944918), np.float32(0.69023466), np.float32(0.7284131), np.float32(0.7489662), np.float32(0.761335), np.float32(0.7652281), np.float32(0.7761314), np.float32(0.7853118), np.float32(0.80403984), np.float32(0.8123691), np.float32(0.8281319), np.float32(0.8368754), np.float32(0.8431814), np.float32(0.870494), np.float32(0.87714523), np.float32(0.9036798), np.float32(0.9136165), np.float32(0.9242876), np.float32(0.947356), np.float32(0.95760626), np.float32(0.9633165), np.float32(0.9725432), np.float32(0.9770131), np.float32(0.978564), np.float32(0.98088294), np.float32(0.98233277), np.float32(0.9827062), np.float32(0.9834705), np.float32(0.98370785), np.float32(0.9841532), np.float32(0.9837976), np.float32(0.9842741), np.float32(0.98416317), np.float32(0.984278), np.float32(0.98454225), np.float32(0.98433787), np.float32(0.9845258), np.float32(0.9842657), np.float32(0.9844173), np.float32(0.9843017), np.float32(0.98403317), np.float32(0.9833212), np.float32(0.9837458), np.float32(0.98337376), np.float32(0.98316795), np.float32(0.9825084), np.float32(0.9816057), np.float32(0.9816598), np.float32(0.98049724), np.float32(0.97868574), np.float32(0.979189), np.float32(0.98010767), np.float32(0.98098606), np.float32(0.98173493), np.float32(0.9832292), np.float32(0.9826483), np.float32(0.9839432), np.float32(0.9838935), np.float32(0.9841897), np.float32(0.98548406), np.float32(0.98640555), np.float32(0.9863366), np.float32(0.9872295), np.float32(0.98753744), np.float32(0.98747444), np.float32(0.98728055), np.float32(0.98738956), np.float32(0.987621), np.float32(0.9874515), np.float32(0.9875946), np.float32(0.98724663), np.float32(0.987112), np.float32(0.9866239), np.float32(0.98608613), np.float32(0.9855825), np.float32(0.9859541), np.float32(0.98613274), np.float32(0.98638576), np.float32(0.98597986), np.float32(0.9851761), np.float32(0.98305804), np.float32(0.9822453), np.float32(0.98105603), np.float32(0.9795371), np.float32(0.9792348), np.float32(0.97937965), np.float32(0.9792013), np.float32(0.97855115), np.float32(0.9775416), np.float32(0.97693104), np.float32(0.97630095), np.float32(0.9748308), np.float32(0.97308946), np.float32(0.97334033), np.float32(0.9713506), np.float32(0.9668054), np.float32(0.959505), np.float32(0.9478861), np.float32(0.9354637), np.float32(0.90521556), np.float32(0.88568765), np.float32(0.84371763), np.float32(0.7953618), np.float32(0.7553359), np.float32(0.6874032), np.float32(0.66160846), np.float32(0.61625504), np.float32(0.5478849), np.float32(0.5141649), np.float32(0.4203514), np.float32(0.37851503), np.float32(0.29288682), np.float32(0.24840009), np.float32(0.22126861), np.float32(0.18155473), np.float32(0.15315004), np.float32(0.12540807), np.float32(0.101766385), np.float32(0.077785306), np.float32(0.06582602), np.float32(0.061933998), np.float32(0.05734655), np.float32(0.057971667), np.float32(0.061643448), np.float32(0.06312325), np.float32(0.06179712), np.float32(0.055973876), np.float32(0.06762168), np.float32(0.06062431), np.float32(0.055773057), np.float32(0.05195024), np.float32(0.05504605), np.float32(0.052735504), np.float32(0.051459007), np.float32(0.04868061), np.float32(0.053064495), np.float32(0.06520741), np.float32(0.06519486), np.float32(0.06840478), np.float32(0.064567894), np.float32(0.07335924), np.float32(0.06822493), np.float32(0.077299766), np.float32(0.08336171), np.float32(0.078965165), np.float32(0.08902997), np.float32(0.09440617), np.float32(0.10051069), np.float32(0.10568593), np.float32(0.11014231), np.float32(0.112941936), np.float32(0.1130007), np.float32(0.116336614), np.float32(0.12218807), np.float32(0.12444579), np.float32(0.134753), np.float32(0.13025446), np.float32(0.13302495), np.float32(0.1312342), np.float32(0.13155219), np.float32(0.1224677), np.float32(0.1102699), np.float32(0.11032827), np.float32(0.11473214), np.float32(0.11649053), np.float32(0.11957195), np.float32(0.11111403), np.float32(0.11916243), np.float32(0.12136739), np.float32(0.11320859), np.float32(0.091227315), np.float32(0.08138107), np.float32(0.06817734), np.float32(0.056988824), np.float32(0.05309148), np.float32(0.04710731), np.float32(0.04704706), np.float32(0.043082062), np.float32(0.037493482), np.float32(0.037526444), np.float32(0.038670428), np.float32(0.04176147), np.float32(0.04453769), np.float32(0.039869368), np.float32(0.042124826), np.float32(0.044315286), np.float32(0.038469315), np.float32(0.036006097), np.float32(0.028584355), np.float32(0.02903428), np.float32(0.033027124), np.float32(0.032228492), np.float32(0.03474207), np.float32(0.039439287), np.float32(0.046456773), np.float32(0.049564093), np.float32(0.061418187), np.float32(0.07108908), np.float32(0.07394631), np.float32(0.07808009), np.float32(0.08486974), np.float32(0.09836371), np.float32(0.11234172), np.float32(0.11247825), np.float32(0.112493865), np.float32(0.12303683), np.float32(0.13160264), np.float32(0.14662354), np.float32(0.18301356), np.float32(0.20089406), np.float32(0.20779718), np.float32(0.21730028), np.float32(0.21619798), np.float32(0.21170196), np.float32(0.19950934), np.float32(0.21013656), np.float32(0.20687895), np.float32(0.21354802), np.float32(0.21264154), np.float32(0.20810828), np.float32(0.20179632), np.float32(0.1804755), np.float32(0.16615799), np.float32(0.17451625), np.float32(0.1609506), np.float32(0.15913534), np.float32(0.16653286), np.float32(0.16756532), np.float32(0.16397135), np.float32(0.16120775), np.float32(0.1721338), np.float32(0.15986945), np.float32(0.11958619), np.float32(0.11472424), np.float32(0.12618531), np.float32(0.12254495), np.float32(0.10682762), np.float32(0.102460995), np.float32(0.10846959), np.float32(0.08678887), np.float32(0.08027947), np.float32(0.07704646), np.float32(0.07914825), np.float32(0.07484747), np.float32(0.073071375), np.float32(0.06977173), np.float32(0.07643976), np.float32(0.07849037), np.float32(0.09063131), np.float32(0.08753167), np.float32(0.07695391), np.float32(0.0766086), np.float32(0.07044934), np.float32(0.061313473), np.float32(0.04955576), np.float32(0.04707883), np.float32(0.04276197), np.float32(0.044645276), np.float32(0.0426322), np.float32(0.03946782), np.float32(0.04099626), np.float32(0.05349382), np.float32(0.055961207), np.float32(0.05994415), np.float32(0.06892569), np.float32(0.07533042), np.float32(0.073610514), np.float32(0.073296726), np.float32(0.0803447), np.float32(0.08992193), np.float32(0.086039424), np.float32(0.080806665), np.float32(0.08259843), np.float32(0.08305408), np.float32(0.09082317), np.float32(0.09350011), np.float32(0.090470605), np.float32(0.091932364), np.float32(0.094424985), np.float32(0.09397531), np.float32(0.09643796), np.float32(0.09315949), np.float32(0.094246954), np.float32(0.10343509), np.float32(0.11719712), np.float32(0.100856766), np.float32(0.09532662), np.float32(0.092809774), np.float32(0.086363986), np.float32(0.07166863), np.float32(0.06716119), np.float32(0.06460248), np.float32(0.06916085), np.float32(0.056944598), np.float32(0.06334282), np.float32(0.0719222), np.float32(0.066706784), np.float32(0.06658642), np.float32(0.07032011), np.float32(0.064908214), np.float32(0.061931327), np.float32(0.05452412), np.float32(0.056153066), np.float32(0.060294703), np.float32(0.05190403), np.float32(0.049027607), np.float32(0.053054173), np.float32(0.052006464), np.float32(0.05098546), np.float32(0.05329483), np.float32(0.062442213), np.float32(0.06941191), np.float32(0.088964306), np.float32(0.096225224), np.float32(0.08862535), np.float32(0.099919535), np.float32(0.093951896), np.float32(0.09261901), np.float32(0.08922717), np.float32(0.0804865), np.float32(0.08180125), np.float32(0.07762831), np.float32(0.07671154), np.float32(0.08549737), np.float32(0.096242286), np.float32(0.10417167), np.float32(0.11391562), np.float32(0.119018205), np.float32(0.13230793), np.float32(0.14168333), np.float32(0.15271789), np.float32(0.15917566), np.float32(0.15702038), np.float32(0.16375203), np.float32(0.17377177), np.float32(0.18467416), np.float32(0.18407017), np.float32(0.18479186), np.float32(0.19537637), np.float32(0.19931728), np.float32(0.19636159), np.float32(0.21888028), np.float32(0.23797469), np.float32(0.23334602), np.float32(0.23580892), np.float32(0.24024573), np.float32(0.25484106), np.float32(0.2569757), np.float32(0.27099764), np.float32(0.28433007), np.float32(0.2782505), np.float32(0.31753653), np.float32(0.3333578), np.float32(0.34969008), np.float32(0.35726306), np.float32(0.33908582), np.float32(0.3436597), np.float32(0.3460931), np.float32(0.36300308), np.float32(0.36691862), np.float32(0.40646458), np.float32(0.4405668), np.float32(0.4538238), np.float32(0.4785755), np.float32(0.5194606), np.float32(0.525048), np.float32(0.57508844), np.float32(0.6437415), np.float32(0.6966561), np.float32(0.726638), np.float32(0.77501607), np.float32(0.8167855), np.float32(0.78890246), np.float32(0.7770926), np.float32(0.79362017), np.float32(0.8254973), np.float32(0.8492333), np.float32(0.83945525), np.float32(0.83518904), np.float32(0.8154526), np.float32(0.84373134), np.float32(0.83289874), np.float32(0.78581256), np.float32(0.7662744), np.float32(0.76892227), np.float32(0.76353115), np.float32(0.7764198), np.float32(0.80841726), np.float32(0.7833896), np.float32(0.78161764), np.float32(0.8363793), np.float32(0.8494626), np.float32(0.85786086), np.float32(0.8781101), np.float32(0.89340895), np.float32(0.8988503), np.float32(0.90457463), np.float32(0.9161866), np.float32(0.9307393), np.float32(0.94000643), np.float32(0.9501136), np.float32(0.95938826), np.float32(0.9631701), np.float32(0.9712914), np.float32(0.97171706), np.float32(0.9696065), np.float32(0.96503186), np.float32(0.96254206), np.float32(0.9599213), np.float32(0.9551753), np.float32(0.9525164), np.float32(0.95211715), np.float32(0.9509121), np.float32(0.94746387), np.float32(0.94429713), np.float32(0.9477537), np.float32(0.94608784), np.float32(0.9411706), np.float32(0.931987), np.float32(0.9248384), np.float32(0.924349), np.float32(0.9300645), np.float32(0.9297444), np.float32(0.9309812), np.float32(0.9288609), np.float32(0.9279453), np.float32(0.9252139), np.float32(0.9216001), np.float32(0.92878515)], 'MFEGVVSQVLAGLLGRYVKGIQKEQLKIGIWNEEINLENVELILEAFDYLQLPFALKTGMIYDPTQTAWLDATNTIFAILARIGRIGKLSIKIPWKKLGWDPIIIVIEDVFWGSDSLGKRELAGKLAKLNAIELAKFSRRVTDNQTGQSLLSYMSAKILDNIQVSIRNVHIIYVESHNDQGSFIFGLEFSSLSIQTDTQKQSFAMSLMARSRQDEVNKKINISNVGIYCQQLEEQQNLYDVGALTDAQSNFSLGLAHPRDDYLINPFCVTVSVLANNSGKRDGVPQYDMTAELTALVLSIDEIQLQQVLNLCDHFTICALRTKYGRYRPPESFLSKRQKGWQIMWWQYAKDSIMADVERRLKKTSWRFLGKRLEDRRKYVNLYRMKLELLQKGQLVSKDILQKLETLDKECDIDDIVSYRTIAEQQLQDLSVKSTKDNFSSPGSPRTDEPSAGAGRGWLNWLSLGMLGAGGTADTSSFAGVVSEDIIKDIYEGTEFHPVSSAENHLTKENHYSLRLSIPQILATVTSRQVSLPCFISLLIDGMFTGLGTEYKIWDDSATILAWLDSLEITNPLNKNKVLLAEKVIVQEFNAIYEPELFFNLLHIYDLFSSFQFQHDRVLSSLNCFDNFGTRLLSKLEYMSVNQKKLLWDLRIHHFVIKLPSYDCGRELTMVVSIIPYQRVFEAEDVSMRSKDTVDNDSQTQDNNYFLDYMSKKTSTCFSDSLIPGLQLDDLYKHFEVKVLMASRHDITSTLVKLDASIVLGLCIFLDEPMLKQLEVASIVRSANIYFSQTMYSAVVNLCTYLKESNLVGNTSIDTKTSGPNKPALNMSASLKLDKLSLRVDLEDNGKEASLITVGVGDIDIRYAVWELSELWVITKMVEITCTDLKNKSNSHVLCSSGNYKTSTCVYLTGFPESSAAEACLKLHYKTHKYNDQIHHVYQLNLNDVDLHVHPSVFGQIKKFLSNLDAVSPGGSAVVSSSMDQSSMKPKAANAKFPKLSLSDICGAESASFGGVSVDHFPFLHADIISNFGCLETQDVQALDITSSKSKQCHETSGLNGYSAPELASNVQCKTEHSSCSSNSPNNGNNVSTTILDLSLVSVRTHFHESCGILATLTVPESIATFSLADATSWDLLFSAKDIMLASPWTSPSVSEVLWGTYSHCNSNVLNVRVKKDLSALSTEVCIATQNVCCVLPTKLLAMFIGYFLLDDWDPMVEEHHSVASNNLECSGELHDSITYKIEICDCVILFPVENQELFCIKLGVPYFFCEFIPTGISAEFVKRIPKEFFSLECTLSSRADVISLCSRNASISLVFLNEQTKFIPKLDEDMPARIHPLVEKLDAGIWIQVPCKELSCSEQPLLATFIMSKISKCNLIPEDLYFMDGMETVIHISDELTSIVKESKMYEGNARQFLECRRSNEESVESNEPINITISIKDLVVLFGHSKDKDLPLEKVATANLEFDVSAVMVSEKPEHVDMDIVSLALHSSGGHTLASIVSDGPSSPVLIKFTKHHAGRDEILITVPFFETWLYLVDWDIIINHFHSYIRKEGNSLHVGHPAALPHFSGSAMSSFLESESQDNSYLVVTCENIAVVVHVPIWEKEQNESSNYPRVDGNSGSYFIHHADDNQSIEPRGCKFVTLTFESKHFVVMLGESWVKFKCDLDRVKVILEMIQVSKGTSVPFMHISKIKAGGYIHQSETDMPHLSVDLQAEYMDVSFSHQIFSFWRSIELRFPKSSSSASSFCSVTFKVGLRKGSLLLNDGRWSSHGPVIETLVKNLSLQFSQMGVETEVSAFVDFLINYNNIDKVMWEPFIEPSSFQLNILRKCADHALDVSPSTEVSLNSSKQLNVNISEPLIEAIFRLSEMITDSLNPSSGGDLREDPGIVRLSRDDVHTRRYAPYILSNDTSLPFSFKVYRGAVNSDDIDSFSVVDENSVPAGYSVPIYVEETLDEFFFQHRETQSSEHLIEKWMSAVSHYMISIEFEGTSGSSKPMSIDLVGIYFFEVNFSSSKKPILGEESLEAFGSSRKGSHHDGLIVPVVLDVSLQNYSKLVRVYSTVILFNATSMPLELRFDIPFGVSSKLLTVEHSWLSDDSQGTNMRFLKKLYPAEYTVPSSSSAQKDNGGVAHQVSLKEVGTASIYFVDPSNDLGITFHIQDYRSVTIKFPRVEAFSNGATSNGLKFSLTETIAFYSNVSKCPFNVMLEKATDAHSGARELCLSVPFLLYNCTDLLLTVTEISYERSGSTLLIPCSFELDGHTRHVLGKNGLSLVSEDPSIQRFASKMPQLDFIDGHSSHSNRRVANNSEHVQKECDKEAKAYMFAPAGHTPATELSVKLNASVPNSGTETTRRDWSSPFLLVPASGSTSLTIPQSSTSSAFLIAVTSVPVSTELFGRTKAIAFQPRELLVSIRFDGPGWQWSGSFFPDRLGDAQVKMRNSASGVSNMVRVEVQNADIDIHSKKIAGRNNSTTGTILILLSDDKTGFVPYRIDNFSLEKLRIYQQRCESIETIVYPYTSCQYAWDEPCYPHRLVVEVPGERSLGTYSLDVLSDDVHVALPSTPEKAERKFGISVHAEGAIKVLSIIDSNCHNMDTKEAGVLGSREPKDADHKQEIGLNFTEVIKIHLPFMGISLISSSPQELLFASAKDMTFVAMQSLDQQRITVEIPSMQIDNQFSDSPYPVMLSFEGSHKGKSINFLKSKDTKQKSLSESKSSNTLEPVLRFAAVKWRTRDTSFLSYQRINISVAPFCLELEERLVLSMIDFVRSVSSRVHFGVLEKSVDSSILCGATDNFGEYAKISKNLSDKPQSSYTVDTDQDNGLLPSVIPIGAPWQQIHLLARKQKKVYIELFELTPVKLTFSFTSTPWLNRNEGVSDPSTSFNNSTAIQRGLMALIDVEGVPVHLGEIMVENLMASWQSIQDILVRHYSRQLLHELYKVFGSAGVIGNPMGFARNVGFGLKDFMSASRKGKLQSPVELLNGIAQGSKNLIGSTVYAVSSATSHFSKTAYKVLSELQFDHWKLRSPEVMGSHSSWKFVMQGLVAFTYDEQAASKLDERDRQLGLHGEGVLNGFLEGLTGLLQSPIRGAEKHGLPGVISGIAMGTAGLVARPMASILEATGRTAQSIRNRSNPHESNRLRVRFSRPVARDRPLFPYSWEEAVGVSLLVQADGGRLKDETFVVCKTLREPGKFLVLSEKLLLLVSSRYLVDLGSPRFVGVPPDPQWAIETEMNLKSIVHLDRAQEVVNIVGSNGETSPRDKRGRSRDIALSSAFIPLFHFSVELPNIEDAEGTLQFLMALIEKGKARRWDKNILHRSNIS': [np.float32(0.10787235), np.float32(0.09729489), np.float32(0.09496946), np.float32(0.10014901), np.float32(0.109858766), np.float32(0.114390865), np.float32(0.11607613), np.float32(0.10991621), np.float32(0.10985818), np.float32(0.09373557), np.float32(0.09681317), np.float32(0.100151464), np.float32(0.10092376), np.float32(0.103293695), np.float32(0.10931359), np.float32(0.11429182), np.float32(0.10955641), np.float32(0.11378971), np.float32(0.12709597), np.float32(0.13091141), np.float32(0.12564884), np.float32(0.144506), np.float32(0.1803985), np.float32(0.17540272), np.float32(0.15406074), np.float32(0.1760115), np.float32(0.21186149), np.float32(0.21123205), np.float32(0.18110877), np.float32(0.19690543), np.float32(0.18576826), np.float32(0.14253479), np.float32(0.13123313), np.float32(0.13953274), np.float32(0.12269896), np.float32(0.10190088), np.float32(0.09611804), np.float32(0.08978221), np.float32(0.08899491), np.float32(0.08677825), np.float32(0.08594201), np.float32(0.084718786), np.float32(0.08935598), np.float32(0.09052795), np.float32(0.085088), np.float32(0.07679707), np.float32(0.076134674), np.float32(0.082170114), np.float32(0.08346088), np.float32(0.092385605), np.float32(0.08912041), np.float32(0.09470793), np.float32(0.11427124), np.float32(0.109518476), np.float32(0.104100846), np.float32(0.11815357), np.float32(0.11881077), np.float32(0.11151097), np.float32(0.11461474), np.float32(0.1268554), np.float32(0.11928541), np.float32(0.114658654), np.float32(0.11562196), np.float32(0.10411586), np.float32(0.105604246), np.float32(0.095208995), np.float32(0.08952753), np.float32(0.085981734), np.float32(0.08307308), np.float32(0.06372764), np.float32(0.066956006), np.float32(0.05521253), np.float32(0.05106945), np.float32(0.05440032), np.float32(0.05297261), np.float32(0.05120474), np.float32(0.05036192), np.float32(0.0431258), np.float32(0.035324484), np.float32(0.031370226), np.float32(0.03343685), np.float32(0.029304206), np.float32(0.029445108), np.float32(0.026926268), np.float32(0.029539952), np.float32(0.03498694), np.float32(0.034380108), np.float32(0.039125472), np.float32(0.045716967), np.float32(0.052827884), np.float32(0.054010797), np.float32(0.05679414), np.float32(0.058611006), np.float32(0.054287147), np.float32(0.045385312), np.float32(0.04218409), np.float32(0.03720334), np.float32(0.031830747), np.float32(0.030213645), np.float32(0.02807027), np.float32(0.025139447), np.float32(0.025625747), np.float32(0.027019642), np.float32(0.031034201), np.float32(0.030590186), np.float32(0.033593334), np.float32(0.033400476), np.float32(0.03532586), np.float32(0.037142992), np.float32(0.035391957), np.float32(0.033471495), np.float32(0.03279794), np.float32(0.03353093), np.float32(0.03641089), np.float32(0.035324402), np.float32(0.03784163), np.float32(0.04947812), np.float32(0.051776987), np.float32(0.05948807), np.float32(0.06612804), np.float32(0.07032642), np.float32(0.07469422), np.float32(0.080962256), np.float32(0.08104807), np.float32(0.089829855), np.float32(0.08248952), np.float32(0.07475906), np.float32(0.07727327), np.float32(0.07241522), np.float32(0.072914265), np.float32(0.07697735), np.float32(0.07921171), np.float32(0.078890465), np.float32(0.08724686), np.float32(0.101162195), np.float32(0.10199022), np.float32(0.10364076), np.float32(0.10034884), np.float32(0.10345633), np.float32(0.09932719), np.float32(0.08790489), np.float32(0.09226355), np.float32(0.08580939), np.float32(0.0797282), np.float32(0.080425546), np.float32(0.08771131), np.float32(0.08807658), np.float32(0.08951876), np.float32(0.08795285), np.float32(0.0956573), np.float32(0.08819254), np.float32(0.08476864), np.float32(0.08081483), np.float32(0.08154439), np.float32(0.07019751), np.float32(0.067895986), np.float32(0.063653395), np.float32(0.05176791), np.float32(0.048805475), np.float32(0.046065375), np.float32(0.03785582), np.float32(0.034105428), np.float32(0.034422148), np.float32(0.036565732), np.float32(0.036381222), np.float32(0.04094036), np.float32(0.04807072), np.float32(0.053356733), np.float32(0.055012293), np.float32(0.052245826), np.float32(0.05447241), np.float32(0.04945745), np.float32(0.040721558), np.float32(0.03566061), np.float32(0.03368795), np.float32(0.029753266), np.float32(0.029998979), np.float32(0.029449068), np.float32(0.031020489), np.float32(0.030027045), np.float32(0.029162485), np.float32(0.031514086), np.float32(0.034537695), np.float32(0.039103724), np.float32(0.046817627), np.float32(0.05501411), np.float32(0.067407124), np.float32(0.07390296), np.float32(0.0809844), np.float32(0.08448057), np.float32(0.07795877), np.float32(0.06699464), np.float32(0.061092265), np.float32(0.053782146), np.float32(0.05322992), np.float32(0.05385244), np.float32(0.058235697), np.float32(0.06614114), np.float32(0.07423618), np.float32(0.08197292), np.float32(0.09196778), np.float32(0.10508417), np.float32(0.11110704), np.float32(0.114542514), np.float32(0.12164774), np.float32(0.12159522), np.float32(0.12724659), np.float32(0.12927632), np.float32(0.12136428), np.float32(0.116815515), np.float32(0.10772919), np.float32(0.10714377), np.float32(0.10450689), np.float32(0.09937626), np.float32(0.09379337), np.float32(0.095185064), np.float32(0.09373089), np.float32(0.092307806), np.float32(0.100161605), np.float32(0.10239583), np.float32(0.103509665), np.float32(0.108824685), np.float32(0.11886895), np.float32(0.114572026), np.float32(0.106118985), np.float32(0.101972654), np.float32(0.095156774), np.float32(0.08968234), np.float32(0.09183207), np.float32(0.08527181), np.float32(0.08547196), np.float32(0.08193212), np.float32(0.08227011), np.float32(0.083678775), np.float32(0.088213), np.float32(0.088456124), np.float32(0.090720914), np.float32(0.11078224), np.float32(0.13255765), np.float32(0.14308318), np.float32(0.15162237), np.float32(0.16388182), np.float32(0.15888263), np.float32(0.13551265), np.float32(0.12122793), np.float32(0.10190202), np.float32(0.09185707), np.float32(0.087487176), np.float32(0.08188641), np.float32(0.08871492), np.float32(0.084412895), np.float32(0.08295179), np.float32(0.09098414), np.float32(0.0930166), np.float32(0.08897393), np.float32(0.077560216), np.float32(0.076153606), np.float32(0.07298193), np.float32(0.072916344), np.float32(0.0665001), np.float32(0.05729122), np.float32(0.05415372), np.float32(0.046466153), np.float32(0.045228172), np.float32(0.04625232), np.float32(0.054181427), np.float32(0.058838226), np.float32(0.07191364), np.float32(0.08533533), np.float32(0.09922998), np.float32(0.12192631), np.float32(0.11150736), np.float32(0.110143326), np.float32(0.11211954), np.float32(0.118477136), np.float32(0.11285991), np.float32(0.12353017), np.float32(0.11361002), np.float32(0.12671302), np.float32(0.12532137), np.float32(0.14453118), np.float32(0.15677632), np.float32(0.15090464), np.float32(0.20278579), np.float32(0.21142682), np.float32(0.22822613), np.float32(0.22288796), np.float32(0.23172525), np.float32(0.19411944), np.float32(0.17832479), np.float32(0.14698625), np.float32(0.12241477), np.float32(0.09797339), np.float32(0.07405564), np.float32(0.058444843), np.float32(0.051537663), np.float32(0.04608901), np.float32(0.039422337), np.float32(0.037602596), np.float32(0.03669819), np.float32(0.033052884), np.float32(0.035691217), np.float32(0.035588443), np.float32(0.032982267), np.float32(0.032156844), np.float32(0.02993458), np.float32(0.02947415), np.float32(0.02826767), np.float32(0.028676262), np.float32(0.031149724), np.float32(0.03317755), np.float32(0.036926378), np.float32(0.03978502), np.float32(0.042385835), np.float32(0.045710187), np.float32(0.045919903), np.float32(0.04770234), np.float32(0.05538945), np.float32(0.05743841), np.float32(0.060442545), np.float32(0.06819735), np.float32(0.079845175), np.float32(0.075437374), np.float32(0.08115243), np.float32(0.1026444), np.float32(0.10631829), np.float32(0.10622293), np.float32(0.11749854), np.float32(0.12573919), np.float32(0.1242846), np.float32(0.12699205), np.float32(0.12871934), np.float32(0.13547412), np.float32(0.12396476), np.float32(0.12351932), np.float32(0.12475251), np.float32(0.12217785), np.float32(0.11102865), np.float32(0.09926751), np.float32(0.10491087), np.float32(0.09824995), np.float32(0.08982826), np.float32(0.08178651), np.float32(0.07571947), np.float32(0.0715794), np.float32(0.06936302), np.float32(0.07124572), np.float32(0.07552587), np.float32(0.0685054), np.float32(0.062644795), np.float32(0.06835372), np.float32(0.0717713), np.float32(0.071707696), np.float32(0.075942546), np.float32(0.07783916), np.float32(0.085245006), np.float32(0.08666605), np.float32(0.08803103), np.float32(0.09917326), np.float32(0.106028415), np.float32(0.11598492), np.float32(0.1210473), np.float32(0.12377334), np.float32(0.12196996), np.float32(0.123203285), np.float32(0.13962542), np.float32(0.15491085), np.float32(0.16047837), np.float32(0.15981363), np.float32(0.16618185), np.float32(0.16945662), np.float32(0.14845115), np.float32(0.1536176), np.float32(0.15561669), np.float32(0.14013997), np.float32(0.11501042), np.float32(0.11387321), np.float32(0.104346946), np.float32(0.09421364), np.float32(0.088199385), np.float32(0.098266296), np.float32(0.105537936), np.float32(0.11447381), np.float32(0.110317886), np.float32(0.11152793), np.float32(0.1164444), np.float32(0.11567799), np.float32(0.11350693), np.float32(0.09756739), np.float32(0.08510586), np.float32(0.0880961), np.float32(0.09307839), np.float32(0.08996559), np.float32(0.090624005), np.float32(0.100442685), np.float32(0.09713047), np.float32(0.102235734), np.float32(0.11796065), np.float32(0.13311587), np.float32(0.13906293), np.float32(0.14183067), np.float32(0.14887892), np.float32(0.16312519), np.float32(0.1528748), np.float32(0.1375913), np.float32(0.13845223), np.float32(0.13761683), np.float32(0.13006605), np.float32(0.12900841), np.float32(0.14536446), np.float32(0.1287377), np.float32(0.11526562), np.float32(0.12779458), np.float32(0.14268726), np.float32(0.14114258), np.float32(0.13920772), np.float32(0.16170795), np.float32(0.16659732), np.float32(0.16094196), np.float32(0.1736472), np.float32(0.18042149), np.float32(0.18497036), np.float32(0.18509187), np.float32(0.21291557), np.float32(0.23970468), np.float32(0.29958025), np.float32(0.322354), np.float32(0.37244716), np.float32(0.42614806), np.float32(0.47347394), np.float32(0.5249314), np.float32(0.58980817), np.float32(0.63001305), np.float32(0.66628414), np.float32(0.73968136), np.float32(0.82448125), np.float32(0.83639663), np.float32(0.84763294), np.float32(0.8743623), np.float32(0.8679241), np.float32(0.8663561), np.float32(0.8813615), np.float32(0.89360684), np.float32(0.90424097), np.float32(0.91507214), np.float32(0.89569134), np.float32(0.8863884), np.float32(0.8614024), np.float32(0.8313881), np.float32(0.7845911), np.float32(0.72823024), np.float32(0.68106806), np.float32(0.6435691), np.float32(0.61992246), np.float32(0.50778276), np.float32(0.44887954), np.float32(0.381911), np.float32(0.22732273), np.float32(0.11226368), np.float32(0.07883409), np.float32(0.0720138), np.float32(0.06210701), np.float32(0.05868158), np.float32(0.060635164), np.float32(0.048752733), np.float32(0.03962931), np.float32(0.039586868), np.float32(0.047346853), np.float32(0.049608745), np.float32(0.07207807), np.float32(0.07054257), np.float32(0.08051147), np.float32(0.10839291), np.float32(0.11172329), np.float32(0.09137779), np.float32(0.10388969), np.float32(0.116519086), np.float32(0.14185312), np.float32(0.12802835), np.float32(0.13954712), np.float32(0.193198), np.float32(0.29038438), np.float32(0.27596298), np.float32(0.3798014), np.float32(0.3606324), np.float32(0.39131972), np.float32(0.44331065), np.float32(0.3702871), np.float32(0.39364928), np.float32(0.31452534), np.float32(0.31724694), np.float32(0.34080532), np.float32(0.3919355), np.float32(0.47976124), np.float32(0.4275133), np.float32(0.42618677), np.float32(0.4539855), np.float32(0.42616802), np.float32(0.49937832), np.float32(0.55837756), np.float32(0.5536042), np.float32(0.62583065), np.float32(0.57624614), np.float32(0.59296215), np.float32(0.58877367), np.float32(0.51611614), np.float32(0.45018965), np.float32(0.4214487), np.float32(0.39038548), np.float32(0.31535605), np.float32(0.23008625), np.float32(0.21115793), np.float32(0.25084835), np.float32(0.17459272), np.float32(0.15927494), np.float32(0.11658179), np.float32(0.11926762), np.float32(0.11974308), np.float32(0.10983413), np.float32(0.095111094), np.float32(0.071993336), np.float32(0.06633433), np.float32(0.055653203), np.float32(0.047889374), np.float32(0.04178984), np.float32(0.04008855), np.float32(0.040098067), np.float32(0.03435316), np.float32(0.032800768), np.float32(0.0326692), np.float32(0.03458874), np.float32(0.032095835), np.float32(0.02915345), np.float32(0.033084735), np.float32(0.036055543), np.float32(0.034757752), np.float32(0.032652892), np.float32(0.034535754), np.float32(0.03296188), np.float32(0.030325916), np.float32(0.03273701), np.float32(0.030893851), np.float32(0.029182993), np.float32(0.030173577), np.float32(0.033713736), np.float32(0.03157148), np.float32(0.036471315), np.float32(0.044521876), np.float32(0.046649583), np.float32(0.046372693), np.float32(0.051330473), np.float32(0.05760723), np.float32(0.054176707), np.float32(0.0554158), np.float32(0.05762824), np.float32(0.059092537), np.float32(0.063565515), np.float32(0.060608402), np.float32(0.060813166), np.float32(0.067186914), np.float32(0.070594676), np.float32(0.0697222), np.float32(0.06959749), np.float32(0.080644935), np.float32(0.0837899), np.float32(0.093418576), np.float32(0.09390997), np.float32(0.09429541), np.float32(0.09692789), np.float32(0.09184538), np.float32(0.096864484), np.float32(0.10578359), np.float32(0.105946526), np.float32(0.10299212), np.float32(0.09930361), np.float32(0.111916296), np.float32(0.122387834), np.float32(0.11045223), np.float32(0.108626336), np.float32(0.11512414), np.float32(0.10123583), np.float32(0.103342526), np.float32(0.11135667), np.float32(0.107547976), np.float32(0.10474156), np.float32(0.09621278), np.float32(0.07796624), np.float32(0.0633272), np.float32(0.054796062), np.float32(0.045739193), np.float32(0.04142737), np.float32(0.04004501), np.float32(0.036206566), np.float32(0.03560705), np.float32(0.036136422), np.float32(0.030617682), np.float32(0.030482903), np.float32(0.03405297), np.float32(0.0369701), np.float32(0.03273578), np.float32(0.033905968), np.float32(0.035812814), np.float32(0.036323693), np.float32(0.032970376), np.float32(0.037345294), np.float32(0.04133385), np.float32(0.039017063), np.float32(0.03700695), np.float32(0.03743234), np.float32(0.039632466), np.float32(0.041018803), np.float32(0.045305245), np.float32(0.045883976), np.float32(0.049190838), np.float32(0.054666497), np.float32(0.06134493), np.float32(0.06858029), np.float32(0.070734225), np.float32(0.0715893), np.float32(0.07886653), np.float32(0.07672412), np.float32(0.073116206), np.float32(0.07296164), np.float32(0.078941725), np.float32(0.070130125), np.float32(0.07445628), np.float32(0.0728352), np.float32(0.06803561), np.float32(0.062305905), np.float32(0.05747151), np.float32(0.06419287), np.float32(0.06935828), np.float32(0.0718381), np.float32(0.07909344), np.float32(0.07782376), np.float32(0.070730336), np.float32(0.07124653), np.float32(0.071951404), np.float32(0.06058234), np.float32(0.054192998), np.float32(0.052510664), np.float32(0.05329684), np.float32(0.049188484), np.float32(0.044812784), np.float32(0.043953773), np.float32(0.04256945), np.float32(0.041446358), np.float32(0.03705731), np.float32(0.039262824), np.float32(0.040161766), np.float32(0.038347997), np.float32(0.046347365), np.float32(0.0474351), np.float32(0.048714608), np.float32(0.050652053), np.float32(0.050705366), np.float32(0.04536494), np.float32(0.04195073), np.float32(0.041590326), np.float32(0.04162025), np.float32(0.039088212), np.float32(0.039309647), np.float32(0.04035508), np.float32(0.037403177), np.float32(0.040368017), np.float32(0.043430977), np.float32(0.046610538), np.float32(0.05340291), np.float32(0.055453792), np.float32(0.056660555), np.float32(0.05825309), np.float32(0.06742813), np.float32(0.073538326), np.float32(0.07977984), np.float32(0.0793102), np.float32(0.08984224), np.float32(0.09165897), np.float32(0.09814926), np.float32(0.093671285), np.float32(0.11121712), np.float32(0.1470232), np.float32(0.16618925), np.float32(0.21622486), np.float32(0.24825242), np.float32(0.30519164), np.float32(0.33818093), np.float32(0.37900975), np.float32(0.4614571), np.float32(0.52611333), np.float32(0.62365746), np.float32(0.69508046), np.float32(0.6984597), np.float32(0.7280556), np.float32(0.7278297), np.float32(0.68976474), np.float32(0.6800524), np.float32(0.6744044), np.float32(0.65942264), np.float32(0.6177746), np.float32(0.5853145), np.float32(0.6142593), np.float32(0.57752514), np.float32(0.58367234), np.float32(0.53250206), np.float32(0.5236882), np.float32(0.5151194), np.float32(0.5134863), np.float32(0.48022896), np.float32(0.4684109), np.float32(0.37898922), np.float32(0.32118142), np.float32(0.26726854), np.float32(0.24081689), np.float32(0.1945701), np.float32(0.18347609), np.float32(0.19240256), np.float32(0.16424759), np.float32(0.17093723), np.float32(0.1568796), np.float32(0.14781292), np.float32(0.13008676), np.float32(0.125372), np.float32(0.14098144), np.float32(0.14349481), np.float32(0.10868305), np.float32(0.102893256), np.float32(0.09518094), np.float32(0.08361953), np.float32(0.07559832), np.float32(0.071867794), np.float32(0.07021945), np.float32(0.066711), np.float32(0.06438513), np.float32(0.06641609), np.float32(0.067758836), np.float32(0.06962927), np.float32(0.06280246), np.float32(0.06323155), np.float32(0.063959666), np.float32(0.059379786), np.float32(0.060083747), np.float32(0.058930602), np.float32(0.052490633), np.float32(0.05632264), np.float32(0.05811626), np.float32(0.049879894), np.float32(0.045726757), np.float32(0.043495007), np.float32(0.041882116), np.float32(0.039558277), np.float32(0.037627377), np.float32(0.036020864), np.float32(0.034381703), np.float32(0.032482717), np.float32(0.02946075), np.float32(0.030000413), np.float32(0.02905426), np.float32(0.028154552), np.float32(0.02707772), np.float32(0.027593585), np.float32(0.03251823), np.float32(0.03238214), np.float32(0.032532133), np.float32(0.035113838), np.float32(0.034895353), np.float32(0.031827234), np.float32(0.033617813), np.float32(0.031741694), np.float32(0.028216327), np.float32(0.031740088), np.float32(0.035971347), np.float32(0.036876064), np.float32(0.04229753), np.float32(0.045583993), np.float32(0.047911078), np.float32(0.048344553), np.float32(0.051217556), np.float32(0.057623785), np.float32(0.06046845), np.float32(0.052897822), np.float32(0.05061329), np.float32(0.047149636), np.float32(0.04180616), np.float32(0.03888886), np.float32(0.034611754), np.float32(0.03447827), np.float32(0.031913333), np.float32(0.029751139), np.float32(0.030588137), np.float32(0.033199783), np.float32(0.030855026), np.float32(0.038075075), np.float32(0.043398976), np.float32(0.0419059), np.float32(0.04490646), np.float32(0.048960444), np.float32(0.04998476), np.float32(0.0542109), np.float32(0.058078855), np.float32(0.06869504), np.float32(0.07908317), np.float32(0.08098873), np.float32(0.093244426), np.float32(0.12244429), np.float32(0.14440759), np.float32(0.15172538), np.float32(0.23761283), np.float32(0.3051789), np.float32(0.36270902), np.float32(0.38876033), np.float32(0.44661492), np.float32(0.48236993), np.float32(0.50520974), np.float32(0.51072454), np.float32(0.56453836), np.float32(0.6270755), np.float32(0.58034056), np.float32(0.6127555), np.float32(0.6088212), np.float32(0.5774382), np.float32(0.5999567), np.float32(0.53084815), np.float32(0.5335197), np.float32(0.49215168), np.float32(0.5051854), np.float32(0.44088817), np.float32(0.42959753), np.float32(0.4243779), np.float32(0.28489736), np.float32(0.30678272), np.float32(0.24384417), np.float32(0.24579158), np.float32(0.23605555), np.float32(0.2108235), np.float32(0.18708198), np.float32(0.1740037), np.float32(0.16027957), np.float32(0.1512296), np.float32(0.14503972), np.float32(0.14065145), np.float32(0.13277394), np.float32(0.13087246), np.float32(0.12112332), np.float32(0.119201414), np.float32(0.111199036), np.float32(0.10895213), np.float32(0.10636912), np.float32(0.09250566), np.float32(0.09082697), np.float32(0.07792061), np.float32(0.08046336), np.float32(0.073792055), np.float32(0.06994514), np.float32(0.062468894), np.float32(0.062464926), np.float32(0.05842126), np.float32(0.048615247), np.float32(0.04478288), np.float32(0.04509922), np.float32(0.039323956), np.float32(0.035681684), np.float32(0.03440704), np.float32(0.03236551), np.float32(0.034145232), np.float32(0.03453384), np.float32(0.03366729), np.float32(0.034653965), np.float32(0.03611248), np.float32(0.035955843), np.float32(0.03569361), np.float32(0.032672845), np.float32(0.03522478), np.float32(0.03827771), np.float32(0.041134898), np.float32(0.044677064), np.float32(0.051572718), np.float32(0.06664286), np.float32(0.08081933), np.float32(0.09097977), np.float32(0.09216972), np.float32(0.100773685), np.float32(0.09650398), np.float32(0.087962076), np.float32(0.083658226), np.float32(0.086048745), np.float32(0.095530696), np.float32(0.10128553), np.float32(0.10827598), np.float32(0.10975375), np.float32(0.1295509), np.float32(0.13572119), np.float32(0.12650844), np.float32(0.13481373), np.float32(0.12848642), np.float32(0.12198537), np.float32(0.11017861), np.float32(0.091869205), np.float32(0.08448608), np.float32(0.07676585), np.float32(0.06963084), np.float32(0.065295465), np.float32(0.073149025), np.float32(0.07599582), np.float32(0.080453604), np.float32(0.07450907), np.float32(0.0741127), np.float32(0.08124537), np.float32(0.08001304), np.float32(0.071641594), np.float32(0.073462375), np.float32(0.077426255), np.float32(0.0673123), np.float32(0.063095056), np.float32(0.05830356), np.float32(0.059567302), np.float32(0.0633133), np.float32(0.07324074), np.float32(0.08796137), np.float32(0.09427191), np.float32(0.094492026), np.float32(0.10576174), np.float32(0.1060375), np.float32(0.09789951), np.float32(0.10199126), np.float32(0.09416779), np.float32(0.0876069), np.float32(0.082131594), np.float32(0.07901223), np.float32(0.07872092), np.float32(0.07974647), np.float32(0.072401345), np.float32(0.07631905), np.float32(0.08551976), np.float32(0.09083514), np.float32(0.08831409), np.float32(0.08966866), np.float32(0.09868656), np.float32(0.09940985), np.float32(0.09030712), np.float32(0.09227275), np.float32(0.09294426), np.float32(0.07754397), np.float32(0.073675975), np.float32(0.07444824), np.float32(0.07345429), np.float32(0.06626381), np.float32(0.07077293), np.float32(0.077791706), np.float32(0.072060086), np.float32(0.07074509), np.float32(0.07828575), np.float32(0.07841189), np.float32(0.07616262), np.float32(0.081036314), np.float32(0.09150161), np.float32(0.0948188), np.float32(0.1052357), np.float32(0.13653281), np.float32(0.15557571), np.float32(0.16234191), np.float32(0.18823397), np.float32(0.21883945), np.float32(0.23922504), np.float32(0.24969794), np.float32(0.30023643), np.float32(0.3434376), np.float32(0.4145295), np.float32(0.47972655), np.float32(0.5422593), np.float32(0.634603), np.float32(0.6880211), np.float32(0.72055364), np.float32(0.76168644), np.float32(0.82191765), np.float32(0.8622275), np.float32(0.8868123), np.float32(0.90404826), np.float32(0.9109822), np.float32(0.9251631), np.float32(0.93811655), np.float32(0.9508847), np.float32(0.9540378), np.float32(0.9517557), np.float32(0.95601076), np.float32(0.95546794), np.float32(0.95590335), np.float32(0.95554495), np.float32(0.95894116), np.float32(0.96992636), np.float32(0.9691362), np.float32(0.971723), np.float32(0.97182065), np.float32(0.9729249), np.float32(0.97325474), np.float32(0.9727877), np.float32(0.97268134), np.float32(0.97115034), np.float32(0.9708184), np.float32(0.9685875), np.float32(0.97050697), np.float32(0.10788439), np.float32(0.13225144), np.float32(0.131883), np.float32(0.08461234), np.float32(0.07283509), np.float32(0.0633785), np.float32(0.0673057), np.float32(0.06399802), np.float32(0.062282182), np.float32(0.079844594), np.float32(0.12006839), np.float32(0.11030165), np.float32(0.27631402), np.float32(0.14151506), np.float32(0.1339021), np.float32(0.098605156), np.float32(0.086997524), np.float32(0.08082372), np.float32(0.06631058), np.float32(0.06057446), np.float32(0.048648603), np.float32(0.049248453), np.float32(0.064258724), np.float32(0.05512257), np.float32(0.057306632), np.float32(0.0622594), np.float32(0.058973536), np.float32(0.056296088), np.float32(0.06513787), np.float32(0.06666518), np.float32(0.062793024), np.float32(0.07250195), np.float32(0.0864674), np.float32(0.08971739), np.float32(0.09757337), np.float32(0.1389157), np.float32(0.16095491), np.float32(0.24859984), np.float32(0.25423133), np.float32(0.2647507), np.float32(0.22125758), np.float32(0.23033224), np.float32(0.39535576), np.float32(0.37679553), np.float32(0.45569003), np.float32(0.5580965), np.float32(0.6725111), np.float32(0.6711567), np.float32(0.728205), np.float32(0.73333687), np.float32(0.7476787), np.float32(0.783436), np.float32(0.74889755), np.float32(0.80095), np.float32(0.7444384), np.float32(0.7156234), np.float32(0.72678226), np.float32(0.83668727), np.float32(0.8137943), np.float32(0.85976124), np.float32(0.86654305), np.float32(0.8844141), np.float32(0.8715292), np.float32(0.82881933), np.float32(0.7945409), np.float32(0.7944648), np.float32(0.7552104), np.float32(0.77334845), np.float32(0.7915428), np.float32(0.83924955), np.float32(0.8704814), np.float32(0.8786987), np.float32(0.9065549), np.float32(0.8974909), np.float32(0.8854269), np.float32(0.8892406), np.float32(0.88770694), np.float32(0.88105243), np.float32(0.8842292), np.float32(0.85598004), np.float32(0.79666597), np.float32(0.757038), np.float32(0.7139996), np.float32(0.7092818), np.float32(0.66387063), np.float32(0.6158514), np.float32(0.5477521), np.float32(0.53394026), np.float32(0.5303827), np.float32(0.5142494), np.float32(0.43119633), np.float32(0.36895064), np.float32(0.3111575), np.float32(0.2733175), np.float32(0.20278369), np.float32(0.1538161), np.float32(0.11626256), np.float32(0.08638693), np.float32(0.073222235), np.float32(0.069805875), np.float32(0.061424535), np.float32(0.058680266), np.float32(0.06030575), np.float32(0.060492877), np.float32(0.058883417), np.float32(0.066151276), np.float32(0.0720316), np.float32(0.067091405), np.float32(0.070409685), np.float32(0.06931237), np.float32(0.06443935), np.float32(0.06396606), np.float32(0.061446615), np.float32(0.063588075), np.float32(0.06370234), np.float32(0.06839319), np.float32(0.065725066), np.float32(0.06464537), np.float32(0.060674362), np.float32(0.0663392), np.float32(0.058740474), np.float32(0.05814973), np.float32(0.058808696), np.float32(0.059203744), np.float32(0.059884485), np.float32(0.06948194), np.float32(0.07433413), np.float32(0.074160345), np.float32(0.067295775), np.float32(0.05848486), np.float32(0.060767822), np.float32(0.06383349), np.float32(0.067908995), np.float32(0.07382891), np.float32(0.08175536), np.float32(0.09323884), np.float32(0.10928437), np.float32(0.11326911), np.float32(0.10800021), np.float32(0.109277844), np.float32(0.10661974), np.float32(0.095561504), np.float32(0.08573553), np.float32(0.08331488), np.float32(0.082361564), np.float32(0.088401645), np.float32(0.08897412), np.float32(0.0795087), np.float32(0.09077893), np.float32(0.08485842), np.float32(0.08772147), np.float32(0.09097056), np.float32(0.100585416), np.float32(0.10870784), np.float32(0.109823935), np.float32(0.11170793), np.float32(0.09875062), np.float32(0.10807898), np.float32(0.08472412), np.float32(0.08874271), np.float32(0.07894168), np.float32(0.07807282), np.float32(0.08082427), np.float32(0.08491258), np.float32(0.082420796), np.float32(0.08594543), np.float32(0.08968859), np.float32(0.09301238), np.float32(0.095760636), np.float32(0.09266923), np.float32(0.08905238), np.float32(0.080928855), np.float32(0.071255974), np.float32(0.06677797), np.float32(0.060866583), np.float32(0.063730784), np.float32(0.05844915), np.float32(0.055226833), np.float32(0.05515658), np.float32(0.052523177), np.float32(0.049760908), np.float32(0.045938637), np.float32(0.053105794), np.float32(0.054897077), np.float32(0.04618286), np.float32(0.041458208), np.float32(0.03961902), np.float32(0.035340812), np.float32(0.031145506), np.float32(0.031479117), np.float32(0.03036586), np.float32(0.028949467), np.float32(0.026987156), np.float32(0.030839212), np.float32(0.033786424), np.float32(0.03493864), np.float32(0.03681144), np.float32(0.033657398), np.float32(0.03531671), np.float32(0.04109851), np.float32(0.046895485), np.float32(0.054367807), np.float32(0.060739703), np.float32(0.07245635), np.float32(0.094721034), np.float32(0.10663982), np.float32(0.115463436), np.float32(0.113606915), np.float32(0.12516528), np.float32(0.12613547), np.float32(0.15133688), np.float32(0.1561321), np.float32(0.16511534), np.float32(0.16208088), np.float32(0.18730086), np.float32(0.21855608), np.float32(0.22798783), np.float32(0.2539743), np.float32(0.28352532), np.float32(0.29150707), np.float32(0.28994986), np.float32(0.28987733), np.float32(0.27625722), np.float32(0.28523952), np.float32(0.28582445), np.float32(0.29484996), np.float32(0.25693977), np.float32(0.2072274), np.float32(0.16088879), np.float32(0.1477283), np.float32(0.13300228), np.float32(0.130891), np.float32(0.12640378), np.float32(0.12346988), np.float32(0.12457968), np.float32(0.12867786), np.float32(0.12234989), np.float32(0.11403629), np.float32(0.12466954), np.float32(0.12213684), np.float32(0.09401231), np.float32(0.07715239), np.float32(0.07412283), np.float32(0.06625015), np.float32(0.053355705), np.float32(0.050635394), np.float32(0.05259053), np.float32(0.04765052), np.float32(0.049505956), np.float32(0.046461243), np.float32(0.0549611), np.float32(0.05541772), np.float32(0.048805922), np.float32(0.047101807), np.float32(0.047558006), np.float32(0.06021876), np.float32(0.061568856), np.float32(0.05656386), np.float32(0.06231436), np.float32(0.07533258), np.float32(0.07806509), np.float32(0.073795386), np.float32(0.063452445), np.float32(0.061725978), np.float32(0.060918726), np.float32(0.0557447), np.float32(0.053258054), np.float32(0.061262168), np.float32(0.06883333), np.float32(0.06878563), np.float32(0.06653581), np.float32(0.07622698), np.float32(0.07766533), np.float32(0.078465216), np.float32(0.07776005), np.float32(0.0837146), np.float32(0.08170027), np.float32(0.09087745), np.float32(0.09907269), np.float32(0.09868284), np.float32(0.10009694), np.float32(0.10697471), np.float32(0.106861226), np.float32(0.10331798), np.float32(0.1006704), np.float32(0.10271392), np.float32(0.10051638), np.float32(0.09649947), np.float32(0.093032815), np.float32(0.09334506), np.float32(0.09486123), np.float32(0.088190354), np.float32(0.081964776), np.float32(0.08658392), np.float32(0.08655673), np.float32(0.069569014), np.float32(0.05645562), np.float32(0.050197084), np.float32(0.04685092), np.float32(0.043044694), np.float32(0.041847534), np.float32(0.039567463), np.float32(0.038273904), np.float32(0.041135404), np.float32(0.045617726), np.float32(0.048584048), np.float32(0.050537735), np.float32(0.04578495), np.float32(0.042656053), np.float32(0.046164066), np.float32(0.056974463), np.float32(0.059112098), np.float32(0.06442317), np.float32(0.08872269), np.float32(0.107605316), np.float32(0.094826475), np.float32(0.09000563), np.float32(0.093656994), np.float32(0.09983635), np.float32(0.097591765), np.float32(0.109022796), np.float32(0.12020711), np.float32(0.11900677), np.float32(0.113874726), np.float32(0.12814637), np.float32(0.14012186), np.float32(0.13666493), np.float32(0.13463652), np.float32(0.13233201), np.float32(0.12845935), np.float32(0.11172833), np.float32(0.117193714), np.float32(0.11689868), np.float32(0.111436546), np.float32(0.08636664), np.float32(0.094253965), np.float32(0.08347907), np.float32(0.07768682), np.float32(0.07693141), np.float32(0.07658673), np.float32(0.077897556), np.float32(0.07450464), np.float32(0.07404064), np.float32(0.086289935), np.float32(0.08719878), np.float32(0.0863034), np.float32(0.09166279), np.float32(0.08870395), np.float32(0.07563883), np.float32(0.068687536), np.float32(0.065395534), np.float32(0.053710863), np.float32(0.04909328), np.float32(0.04815574), np.float32(0.05170033), np.float32(0.050850745), np.float32(0.055582147), np.float32(0.057348184), np.float32(0.061526373), np.float32(0.06492425), np.float32(0.07200466), np.float32(0.0583616), np.float32(0.053072724), np.float32(0.058812536), np.float32(0.053381495), np.float32(0.049166948), np.float32(0.045182936), np.float32(0.041866727), np.float32(0.040384255), np.float32(0.043475997), np.float32(0.046850592), np.float32(0.049830806), np.float32(0.05634903), np.float32(0.057022944), np.float32(0.055884346), np.float32(0.060470745), np.float32(0.066967145), np.float32(0.06512335), np.float32(0.060488854), np.float32(0.07391384), np.float32(0.08148798), np.float32(0.06631328), np.float32(0.06644324), np.float32(0.065005936), np.float32(0.06026774), np.float32(0.06306127), np.float32(0.06799361), np.float32(0.06342127), np.float32(0.06081052), np.float32(0.07184737), np.float32(0.072822064), np.float32(0.07419971), np.float32(0.08389143), np.float32(0.0846011), np.float32(0.08833561), np.float32(0.08607127), np.float32(0.08666245), np.float32(0.08712369), np.float32(0.08636662), np.float32(0.083859734), np.float32(0.08250221), np.float32(0.08404671), np.float32(0.08989906), np.float32(0.087738335), np.float32(0.088112526), np.float32(0.1032573), np.float32(0.11593149), np.float32(0.124096856), np.float32(0.13745353), np.float32(0.15748002), np.float32(0.16774504), np.float32(0.19142383), np.float32(0.23140723), np.float32(0.23954584), np.float32(0.2374148), np.float32(0.2169299), np.float32(0.21025112), np.float32(0.19786559), np.float32(0.18139155), np.float32(0.17757481), np.float32(0.16176322), np.float32(0.15213488), np.float32(0.18951815), np.float32(0.19953988), np.float32(0.20611778), np.float32(0.20161526), np.float32(0.1856875), np.float32(0.14946614), np.float32(0.10938108), np.float32(0.0924152), np.float32(0.07609226), np.float32(0.057509057), np.float32(0.0601061), np.float32(0.06485424), np.float32(0.06302751), np.float32(0.06582375), np.float32(0.058959853), np.float32(0.0614846), np.float32(0.058065902), np.float32(0.06912027), np.float32(0.070831686), np.float32(0.07245003), np.float32(0.07113001), np.float32(0.0822091), np.float32(0.081078134), np.float32(0.096668206), np.float32(0.087822296), np.float32(0.09850261), np.float32(0.11065699), np.float32(0.12384182), np.float32(0.124919675), np.float32(0.13816519), np.float32(0.1480208), np.float32(0.1390268), np.float32(0.14291303), np.float32(0.12971899), np.float32(0.12241011), np.float32(0.1179661), np.float32(0.119928405), np.float32(0.11250772), np.float32(0.12948532), np.float32(0.12769245), np.float32(0.12051779), np.float32(0.101086475), np.float32(0.082579985), np.float32(0.08999799), np.float32(0.07890917), np.float32(0.0682822), np.float32(0.07027741), np.float32(0.0647409), np.float32(0.05869811), np.float32(0.052836187), np.float32(0.057733804), np.float32(0.06099214), np.float32(0.06380151), np.float32(0.065762825), np.float32(0.07666849), np.float32(0.0806472), np.float32(0.08922521), np.float32(0.08665552), np.float32(0.092759624), np.float32(0.07649963), np.float32(0.058173187), np.float32(0.05367707), np.float32(0.044110097), np.float32(0.043290157), np.float32(0.048716433), np.float32(0.052854076), np.float32(0.057692356), np.float32(0.052593075), np.float32(0.050091133), np.float32(0.051972684), np.float32(0.055018615), np.float32(0.05463697), np.float32(0.071595505), np.float32(0.075841315), np.float32(0.07110185), np.float32(0.07966634), np.float32(0.08265197), np.float32(0.07568767), np.float32(0.077636026), np.float32(0.08314046), np.float32(0.087998606), np.float32(0.0999232), np.float32(0.104512416), np.float32(0.09827464), np.float32(0.09429298), np.float32(0.097139165), np.float32(0.08806843), np.float32(0.06959684), np.float32(0.057947975), np.float32(0.045467813), np.float32(0.042173244), np.float32(0.045396697), np.float32(0.04260936), np.float32(0.042254623), np.float32(0.04170229), np.float32(0.04305888), np.float32(0.03756373), np.float32(0.039595187), np.float32(0.042412125), np.float32(0.036262177), np.float32(0.03364197), np.float32(0.03223613), np.float32(0.028292837), np.float32(0.023241669), np.float32(0.023090038), np.float32(0.021785334), np.float32(0.01945965), np.float32(0.020939812), np.float32(0.025702355), np.float32(0.026324803), np.float32(0.025250658), np.float32(0.030953974), np.float32(0.04023565), np.float32(0.04662312), np.float32(0.051091556), np.float32(0.055563398), np.float32(0.06050308), np.float32(0.061584007), np.float32(0.06742934), np.float32(0.075857244), np.float32(0.07383191), np.float32(0.10666087), np.float32(0.11550026), np.float32(0.1428287), np.float32(0.15020573), np.float32(0.17540699), np.float32(0.21194327), np.float32(0.21749938), np.float32(0.16630855), np.float32(0.1563015), np.float32(0.17069374), np.float32(0.14778924), np.float32(0.15864813), np.float32(0.18820506), np.float32(0.21285166), np.float32(0.22469135), np.float32(0.15858388), np.float32(0.11965423), np.float32(0.120763175), np.float32(0.11606865), np.float32(0.12381487), np.float32(0.14790009), np.float32(0.13788816), np.float32(0.17013659), np.float32(0.1480798), np.float32(0.13044322), np.float32(0.11757634), np.float32(0.113625735), np.float32(0.09415695), np.float32(0.08128081), np.float32(0.076356724), np.float32(0.06313604), np.float32(0.06447504), np.float32(0.064729266), np.float32(0.06226938), np.float32(0.052276466), np.float32(0.046655927), np.float32(0.044761196), np.float32(0.041481473), np.float32(0.035724074), np.float32(0.03237865), np.float32(0.032917593), np.float32(0.031292044), np.float32(0.028071275), np.float32(0.02857816), np.float32(0.03401187), np.float32(0.03478864), np.float32(0.033964626), np.float32(0.0349613), np.float32(0.042924453), np.float32(0.053897563), np.float32(0.06403949), np.float32(0.07784414), np.float32(0.09114641), np.float32(0.11162842), np.float32(0.124261506), np.float32(0.13618034), np.float32(0.14086345), np.float32(0.16264203), np.float32(0.18411064), np.float32(0.21312733), np.float32(0.20794038), np.float32(0.21808581), np.float32(0.196081), np.float32(0.20443162), np.float32(0.20313698), np.float32(0.22569397), np.float32(0.25269243), np.float32(0.25717846), np.float32(0.25029972), np.float32(0.23427191), np.float32(0.1993462), np.float32(0.15235211), np.float32(0.14013653), np.float32(0.1438932), np.float32(0.15243343), np.float32(0.15317008), np.float32(0.1574718), np.float32(0.157802), np.float32(0.15437065), np.float32(0.14723524), np.float32(0.14055787), np.float32(0.123457335), np.float32(0.10599453), np.float32(0.08440503), np.float32(0.07892207), np.float32(0.07647144), np.float32(0.08430435), np.float32(0.094783224), np.float32(0.11227871), np.float32(0.11734131), np.float32(0.10721173), np.float32(0.09767238), np.float32(0.07570394), np.float32(0.061248284), np.float32(0.05159644), np.float32(0.046680283), np.float32(0.04320688), np.float32(0.043546993), np.float32(0.036192242), np.float32(0.032152053), np.float32(0.02992864), np.float32(0.025503838), np.float32(0.028316883), np.float32(0.027331118), np.float32(0.030839099), np.float32(0.03437157), np.float32(0.043109056), np.float32(0.055012263), np.float32(0.055588655), np.float32(0.06293206), np.float32(0.053773582), np.float32(0.04565995), np.float32(0.03903003), np.float32(0.040675014), np.float32(0.04013836), np.float32(0.038493037), np.float32(0.041569248), np.float32(0.045539908), np.float32(0.0495665), np.float32(0.06087804), np.float32(0.06396644), np.float32(0.07224262), np.float32(0.08178612), np.float32(0.08045993), np.float32(0.075705476), np.float32(0.076446995), np.float32(0.06600986), np.float32(0.065808296), np.float32(0.05808466), np.float32(0.055162407), np.float32(0.052263975), np.float32(0.048887294), np.float32(0.05867422), np.float32(0.057946417), np.float32(0.06935243), np.float32(0.0792194), np.float32(0.08677529), np.float32(0.086719245), np.float32(0.0972759), np.float32(0.11103889), np.float32(0.11311263), np.float32(0.12949988), np.float32(0.13036606), np.float32(0.114663206), np.float32(0.09225133), np.float32(0.090085976), np.float32(0.096367784), np.float32(0.10171596), np.float32(0.11054355), np.float32(0.120295994), np.float32(0.13262762), np.float32(0.13107733), np.float32(0.15020555), np.float32(0.1461515), np.float32(0.14419244), np.float32(0.1384684), np.float32(0.12723124), np.float32(0.11530593), np.float32(0.099603616), np.float32(0.10240508), np.float32(0.10318617), np.float32(0.10127777), np.float32(0.09714651), np.float32(0.09396564), np.float32(0.08536901), np.float32(0.07516204), np.float32(0.06874926), np.float32(0.05873733), np.float32(0.05521452), np.float32(0.054431397), np.float32(0.05275107), np.float32(0.051398687), np.float32(0.052317653), np.float32(0.053254247), np.float32(0.055891432), np.float32(0.054528937), np.float32(0.05539272), np.float32(0.059634063), np.float32(0.062451072), np.float32(0.06465535), np.float32(0.07104071), np.float32(0.07305621), np.float32(0.082512274), np.float32(0.09198485), np.float32(0.101476885), np.float32(0.1030713), np.float32(0.097618595), np.float32(0.09614402), np.float32(0.1003895), np.float32(0.09847908), np.float32(0.08536492), np.float32(0.09089471), np.float32(0.087972015), np.float32(0.08513116), np.float32(0.0840919), np.float32(0.097965494), np.float32(0.11001046), np.float32(0.11452281), np.float32(0.10829622), np.float32(0.10651364), np.float32(0.09958053), np.float32(0.08244492), np.float32(0.07544928), np.float32(0.07005023), np.float32(0.06214756), np.float32(0.059329256), np.float32(0.054204047), np.float32(0.05049997), np.float32(0.052290335), np.float32(0.060168806), np.float32(0.06285206), np.float32(0.06813283), np.float32(0.0695301), np.float32(0.06581263), np.float32(0.07373145), np.float32(0.07210507), np.float32(0.07131586), np.float32(0.064669706), np.float32(0.07663874), np.float32(0.07421522), np.float32(0.061901484), np.float32(0.062140457), np.float32(0.0642146), np.float32(0.06756468), np.float32(0.062263485), np.float32(0.067198135), np.float32(0.07282168), np.float32(0.06915632), np.float32(0.07070742), np.float32(0.06406187), np.float32(0.06855092), np.float32(0.06952439), np.float32(0.06664538), np.float32(0.05890094), np.float32(0.059238892), np.float32(0.053530905), np.float32(0.052120004), np.float32(0.050955977), np.float32(0.049899466), np.float32(0.047098823), np.float32(0.047817446), np.float32(0.04937034), np.float32(0.046866905), np.float32(0.045547288), np.float32(0.0536955), np.float32(0.059930794), np.float32(0.055931963), np.float32(0.059349805), np.float32(0.07123745), np.float32(0.068143345), np.float32(0.060152613), np.float32(0.057848178), np.float32(0.057367004), np.float32(0.060502537), np.float32(0.056376774), np.float32(0.0543146), np.float32(0.056408595), np.float32(0.06328979), np.float32(0.063287936), np.float32(0.07035135), np.float32(0.075303756), np.float32(0.08248059), np.float32(0.076099314), np.float32(0.08836207), np.float32(0.08798433), np.float32(0.08936314), np.float32(0.0850751), np.float32(0.09502933), np.float32(0.085508764), np.float32(0.07760748), np.float32(0.08663905), np.float32(0.08352507), np.float32(0.076893814), np.float32(0.08434188), np.float32(0.09347248), np.float32(0.09789276), np.float32(0.09776374), np.float32(0.105701365), np.float32(0.12823188), np.float32(0.14529002), np.float32(0.16920725), np.float32(0.16369237), np.float32(0.17159614), np.float32(0.17627335), np.float32(0.18767765), np.float32(0.18733506), np.float32(0.18943095), np.float32(0.21230698), np.float32(0.2631889), np.float32(0.2844269), np.float32(0.27888563), np.float32(0.2679217), np.float32(0.31054163), np.float32(0.27786502), np.float32(0.25583965), np.float32(0.27128166), np.float32(0.26373446), np.float32(0.21149229), np.float32(0.19878156), np.float32(0.21448328), np.float32(0.19656679), np.float32(0.18351196), np.float32(0.18917467), np.float32(0.18729696), np.float32(0.14592671), np.float32(0.12173188), np.float32(0.111412615), np.float32(0.10176442), np.float32(0.08741758), np.float32(0.07950845), np.float32(0.08408982), np.float32(0.08717285), np.float32(0.08671784), np.float32(0.10584372), np.float32(0.13223825), np.float32(0.15801251), np.float32(0.19203013), np.float32(0.25700012), np.float32(0.28399292), np.float32(0.30061632), np.float32(0.3239356), np.float32(0.41265693), np.float32(0.47670922), np.float32(0.46338308), np.float32(0.5357296), np.float32(0.559601), np.float32(0.5673146), np.float32(0.56120026), np.float32(0.6390573), np.float32(0.6674182), np.float32(0.6766268), np.float32(0.72133267), np.float32(0.75311416), np.float32(0.7132879), np.float32(0.7412596), np.float32(0.75343937), np.float32(0.7966547), np.float32(0.77931), np.float32(0.75873417), np.float32(0.6867645), np.float32(0.74111986), np.float32(0.7001191), np.float32(0.710201), np.float32(0.6564355), np.float32(0.69683737), np.float32(0.671612), np.float32(0.65820676), np.float32(0.5667151), np.float32(0.5183573), np.float32(0.46987432), np.float32(0.4314263), np.float32(0.366872), np.float32(0.29018575), np.float32(0.35431886), np.float32(0.3611122), np.float32(0.4956208), np.float32(0.4873174), np.float32(0.06591911), np.float32(0.065051235), np.float32(0.06513752), np.float32(0.06720821), np.float32(0.06773854), np.float32(0.073138714), np.float32(0.08208225), np.float32(0.093807004), np.float32(0.108218335), np.float32(0.1157419), np.float32(0.13464297), np.float32(0.14516625), np.float32(0.15210578), np.float32(0.14699647), np.float32(0.13021666), np.float32(0.12119233), np.float32(0.11895673), np.float32(0.16459972), np.float32(0.16506374), np.float32(0.20411661), np.float32(0.2023933), np.float32(0.20295587), np.float32(0.19615805), np.float32(0.19678791), np.float32(0.19133645), np.float32(0.17761654), np.float32(0.16568868), np.float32(0.16072154), np.float32(0.15888232), np.float32(0.14391628), np.float32(0.12855884), np.float32(0.11382125), np.float32(0.120288275), np.float32(0.12441052), np.float32(0.12414652), np.float32(0.11883539), np.float32(0.13605031), np.float32(0.12954989), np.float32(0.11636373), np.float32(0.10293316), np.float32(0.09317708), np.float32(0.07611038), np.float32(0.07375309), np.float32(0.07579803), np.float32(0.08283834), np.float32(0.085765585), np.float32(0.09173983), np.float32(0.08971392), np.float32(0.100777075), np.float32(0.11130373), np.float32(0.11055928), np.float32(0.098478734), np.float32(0.10985933), np.float32(0.11906041), np.float32(0.110712625), np.float32(0.1021272), np.float32(0.0969911), np.float32(0.096769795), np.float32(0.09447711), np.float32(0.08899254), np.float32(0.08614506), np.float32(0.08548212), np.float32(0.081443205), np.float32(0.07724701), np.float32(0.071118414), np.float32(0.062780716), np.float32(0.058113135), np.float32(0.050624393), np.float32(0.052008923), np.float32(0.04766421), np.float32(0.048484553), np.float32(0.052878), np.float32(0.053134393), np.float32(0.05171182), np.float32(0.05774831), np.float32(0.06546304), np.float32(0.06990477), np.float32(0.06463333), np.float32(0.06764657), np.float32(0.064667895), np.float32(0.06270142), np.float32(0.063686594), np.float32(0.063898236), np.float32(0.057225287), np.float32(0.05489277), np.float32(0.055186555), np.float32(0.056417566), np.float32(0.05990007), np.float32(0.058829088), np.float32(0.061882686), np.float32(0.06280994), np.float32(0.06370381), np.float32(0.059310663), np.float32(0.05974954), np.float32(0.05798977), np.float32(0.05783391), np.float32(0.05663064), np.float32(0.053937756), np.float32(0.053024687), np.float32(0.050453715), np.float32(0.052464813), np.float32(0.05519515), np.float32(0.061508052), np.float32(0.06807221), np.float32(0.06788939), np.float32(0.07634312), np.float32(0.08465209), np.float32(0.0875126), np.float32(0.09165348), np.float32(0.10820197), np.float32(0.12610695), np.float32(0.14762159), np.float32(0.16375825), np.float32(0.20132053), np.float32(0.21724054), np.float32(0.23530182), np.float32(0.25508425), np.float32(0.258171), np.float32(0.25585473), np.float32(0.24006072), np.float32(0.226176), np.float32(0.22311841), np.float32(0.20185955), np.float32(0.17968991), np.float32(0.17735021), np.float32(0.13136321), np.float32(0.10226978), np.float32(0.09429351), np.float32(0.103921495), np.float32(0.101641074), np.float32(0.115460955), np.float32(0.13981391), np.float32(0.11708385), np.float32(0.1196994), np.float32(0.118025705), np.float32(0.08393446), np.float32(0.068462156), np.float32(0.06445814), np.float32(0.05593797), np.float32(0.051386133), np.float32(0.042835526), np.float32(0.037758432), np.float32(0.033874), np.float32(0.03283232), np.float32(0.031847447), np.float32(0.03150276), np.float32(0.03223913), np.float32(0.033065833), np.float32(0.036250222), np.float32(0.04168067), np.float32(0.037791193), np.float32(0.041915424), np.float32(0.041942872), np.float32(0.04573816), np.float32(0.039982516), np.float32(0.04262798), np.float32(0.045363564), np.float32(0.047182605), np.float32(0.043112416), np.float32(0.04362566), np.float32(0.048862953), np.float32(0.04679513), np.float32(0.050164275), np.float32(0.05087076), np.float32(0.05380117), np.float32(0.060352698), np.float32(0.06419224), np.float32(0.065662295), np.float32(0.06500973), np.float32(0.06401427), np.float32(0.06633671), np.float32(0.06713899), np.float32(0.060845025), np.float32(0.057015534), np.float32(0.058259383), np.float32(0.058372818), np.float32(0.064078905), np.float32(0.06775295), np.float32(0.07949947), np.float32(0.07934295), np.float32(0.08908426), np.float32(0.091498114), np.float32(0.09979057), np.float32(0.092145264), np.float32(0.09278282), np.float32(0.08665052), np.float32(0.08318738), np.float32(0.08424715), np.float32(0.088172846), np.float32(0.08068318), np.float32(0.08467822), np.float32(0.08844146), np.float32(0.089234024), np.float32(0.103798606), np.float32(0.103564925), np.float32(0.115141235), np.float32(0.11535829), np.float32(0.1281348), np.float32(0.13048385), np.float32(0.13750045), np.float32(0.13832982), np.float32(0.14559785), np.float32(0.15181008), np.float32(0.1520797), np.float32(0.16246444), np.float32(0.17214467), np.float32(0.18245569), np.float32(0.20888817), np.float32(0.21095301), np.float32(0.21676227), np.float32(0.24229123), np.float32(0.2487281), np.float32(0.25691974), np.float32(0.2649456), np.float32(0.33520082), np.float32(0.31588104), np.float32(0.35852104), np.float32(0.3856), np.float32(0.34928647), np.float32(0.3769894), np.float32(0.38271153), np.float32(0.37702408), np.float32(0.3615263), np.float32(0.3091221), np.float32(0.2555011), np.float32(0.22694515), np.float32(0.154934), np.float32(0.113447115), np.float32(0.0808124), np.float32(0.067952424), np.float32(0.060558736), np.float32(0.052801166), np.float32(0.05495314), np.float32(0.053946186), np.float32(0.048832856), np.float32(0.046191588), np.float32(0.039063077), np.float32(0.040672112), np.float32(0.03800499), np.float32(0.04019963), np.float32(0.039498318), np.float32(0.0356505), np.float32(0.037662555), np.float32(0.037194297), np.float32(0.036825288), np.float32(0.037171286), np.float32(0.035390694), np.float32(0.041311968), np.float32(0.042571872), np.float32(0.048070427), np.float32(0.056291774), np.float32(0.058192078), np.float32(0.063943), np.float32(0.058335625), np.float32(0.05719235), np.float32(0.057163075), np.float32(0.06482994), np.float32(0.07161309), np.float32(0.08100399), np.float32(0.08950923), np.float32(0.09905994), np.float32(0.10857918), np.float32(0.12080126), np.float32(0.11361576), np.float32(0.11636706), np.float32(0.11488546), np.float32(0.10902663), np.float32(0.100542404), np.float32(0.1054434), np.float32(0.10014098), np.float32(0.09558963), np.float32(0.080542766), np.float32(0.08264257), np.float32(0.0804928), np.float32(0.079675816), np.float32(0.08782553), np.float32(0.09348054), np.float32(0.09161853), np.float32(0.098899804), np.float32(0.09357217), np.float32(0.08941979), np.float32(0.0875097), np.float32(0.072971046), np.float32(0.06748088), np.float32(0.06323568), np.float32(0.0571212), np.float32(0.049786758), np.float32(0.055487346), np.float32(0.05723279), np.float32(0.062052425), np.float32(0.0668895), np.float32(0.07349854), np.float32(0.07605525), np.float32(0.087210715), np.float32(0.098792836), np.float32(0.11746295), np.float32(0.12797001), np.float32(0.13465041), np.float32(0.13901328), np.float32(0.13415846), np.float32(0.11799423), np.float32(0.11979586), np.float32(0.11305253), np.float32(0.089406624), np.float32(0.08356222), np.float32(0.07657882), np.float32(0.07928307), np.float32(0.07163284), np.float32(0.0696595), np.float32(0.07353966), np.float32(0.069711804), np.float32(0.06276566), np.float32(0.056387853), np.float32(0.051315494), np.float32(0.046702888), np.float32(0.038489442), np.float32(0.035575476), np.float32(0.029987874), np.float32(0.025113516), np.float32(0.022998601), np.float32(0.02246457), np.float32(0.019515935), np.float32(0.019045211), np.float32(0.022218429), np.float32(0.02779659), np.float32(0.03241431), np.float32(0.03561861), np.float32(0.03985575), np.float32(0.043315392), np.float32(0.043870833), np.float32(0.047785554), np.float32(0.0493317), np.float32(0.051498167), np.float32(0.047346275), np.float32(0.047136586), np.float32(0.042102687), np.float32(0.044763885), np.float32(0.048062596), np.float32(0.05106232), np.float32(0.058621205), np.float32(0.06473279), np.float32(0.0677855), np.float32(0.07705321), np.float32(0.081386894), np.float32(0.09323971), np.float32(0.09840901), np.float32(0.10302092), np.float32(0.10291352), np.float32(0.101573564), np.float32(0.09474701), np.float32(0.09294016), np.float32(0.09717167), np.float32(0.09503007), np.float32(0.112312965), np.float32(0.12198951), np.float32(0.14198622), np.float32(0.14969403), np.float32(0.19406214), np.float32(0.19432937), np.float32(0.22123466), np.float32(0.22797777), np.float32(0.24822398), np.float32(0.20439269), np.float32(0.19473343), np.float32(0.18484911), np.float32(0.2060942), np.float32(0.19773977), np.float32(0.23341905), np.float32(0.2560138), np.float32(0.30308005), np.float32(0.34557194), np.float32(0.34400493), np.float32(0.37452045), np.float32(0.39259797), np.float32(0.38356644), np.float32(0.37198216), np.float32(0.3933337), np.float32(0.45708147), np.float32(0.52848995), np.float32(0.41751185), np.float32(0.41694608), np.float32(0.43659222), np.float32(0.44006458), np.float32(0.5160068), np.float32(0.69010574), np.float32(0.7345572), np.float32(0.8188119), np.float32(0.8332884), np.float32(0.8376985), np.float32(0.82860607), np.float32(0.86763155), np.float32(0.8709555), np.float32(0.88376284), np.float32(0.88718873), np.float32(0.88409984), np.float32(0.905418), np.float32(0.9053749), np.float32(0.9110156), np.float32(0.9001794), np.float32(0.8895719), np.float32(0.8626913), np.float32(0.8195907), np.float32(0.7605681), np.float32(0.7614441), np.float32(0.7160656), np.float32(0.6255946), np.float32(0.5549444), np.float32(0.53917575), np.float32(0.5340211), np.float32(0.5362894), np.float32(0.5406687), np.float32(0.54735905), np.float32(0.51069695), np.float32(0.49806795), np.float32(0.5013082), np.float32(0.50400877), np.float32(0.42789075), np.float32(0.41604784), np.float32(0.40239647), np.float32(0.41969153), np.float32(0.43943042), np.float32(0.44351017), np.float32(0.40963784), np.float32(0.47000486), np.float32(0.5141885), np.float32(0.53176314), np.float32(0.531338), np.float32(0.5352748), np.float32(0.53321564), np.float32(0.5862657), np.float32(0.6276491), np.float32(0.61019015), np.float32(0.65038043), np.float32(0.60669094), np.float32(0.5728644), np.float32(0.5691146), np.float32(0.5147388), np.float32(0.505911), np.float32(0.5386979), np.float32(0.5791452), np.float32(0.54788053), np.float32(0.5320267), np.float32(0.52294475), np.float32(0.47144768), np.float32(0.41836992), np.float32(0.34048903), np.float32(0.2804772), np.float32(0.25880682), np.float32(0.23179369), np.float32(0.21244809), np.float32(0.21045563), np.float32(0.18958569), np.float32(0.18546839), np.float32(0.17828211), np.float32(0.16350771), np.float32(0.15307374), np.float32(0.14632683), np.float32(0.12781721), np.float32(0.11030564), np.float32(0.09110209), np.float32(0.08056747), np.float32(0.08039317), np.float32(0.074820384), np.float32(0.076816626), np.float32(0.07525939), np.float32(0.09988596), np.float32(0.09035584), np.float32(0.077649355), np.float32(0.076102585), np.float32(0.069004856), np.float32(0.06743961), np.float32(0.07306227), np.float32(0.06966792), np.float32(0.0647128), np.float32(0.06269236), np.float32(0.06746935), np.float32(0.07701727), np.float32(0.067744724), np.float32(0.060010683), np.float32(0.049772028), np.float32(0.044158813), np.float32(0.04215811), np.float32(0.046939652), np.float32(0.050194934), np.float32(0.056733437), np.float32(0.062518984), np.float32(0.068897896), np.float32(0.061255883), np.float32(0.061828822), np.float32(0.05696952), np.float32(0.05430752), np.float32(0.051424757), np.float32(0.04865189), np.float32(0.047662973), np.float32(0.0531866), np.float32(0.053936843), np.float32(0.05540618), np.float32(0.060119532), np.float32(0.06002743), np.float32(0.060304716), np.float32(0.057488848), np.float32(0.058133163), np.float32(0.060475063), np.float32(0.05864881), np.float32(0.06392739), np.float32(0.056356627), np.float32(0.05794614), np.float32(0.060487308), np.float32(0.0636973), np.float32(0.059165817), np.float32(0.060119543), np.float32(0.07114379), np.float32(0.07289703), np.float32(0.0824151), np.float32(0.08341177), np.float32(0.10618533), np.float32(0.114125825), np.float32(0.13674027), np.float32(0.13921383), np.float32(0.14015755), np.float32(0.13946022), np.float32(0.15016514), np.float32(0.1668097), np.float32(0.16222224), np.float32(0.15418339), np.float32(0.1557374), np.float32(0.14309336), np.float32(0.13355249), np.float32(0.13747524), np.float32(0.12173413), np.float32(0.12648557), np.float32(0.10762842), np.float32(0.11215248), np.float32(0.120800555), np.float32(0.121120274), np.float32(0.12271123), np.float32(0.116748765), np.float32(0.11754443), np.float32(0.11379025), np.float32(0.111025855), np.float32(0.113551036), np.float32(0.11895498), np.float32(0.1229238), np.float32(0.11237552), np.float32(0.106515385), np.float32(0.09470666), np.float32(0.09306656), np.float32(0.09534097), np.float32(0.09909211), np.float32(0.10483017), np.float32(0.10592047), np.float32(0.10612667), np.float32(0.09007629), np.float32(0.08976696), np.float32(0.06726869), np.float32(0.065372676), np.float32(0.055588152), np.float32(0.047793195), np.float32(0.042190533), np.float32(0.03781176), np.float32(0.038050745), np.float32(0.039768875), np.float32(0.046594817), np.float32(0.04421648), np.float32(0.042596288), np.float32(0.036207948), np.float32(0.03162634), np.float32(0.033386286), np.float32(0.03276977), np.float32(0.033663217), np.float32(0.03152548), np.float32(0.03229629), np.float32(0.031956535), np.float32(0.029875616), np.float32(0.02866573), np.float32(0.027986705), np.float32(0.034121275), np.float32(0.03884441), np.float32(0.04427625), np.float32(0.05301688), np.float32(0.061261445), np.float32(0.06789991), np.float32(0.07982811), np.float32(0.09318941), np.float32(0.09845425), np.float32(0.088095345), np.float32(0.08254546), np.float32(0.08302858), np.float32(0.0799504), np.float32(0.086184315), np.float32(0.0928064), np.float32(0.08733231), np.float32(0.088166736), np.float32(0.08342743), np.float32(0.0838022), np.float32(0.07694509), np.float32(0.07359583), np.float32(0.07463385), np.float32(0.0764622), np.float32(0.07479504), np.float32(0.071088925), np.float32(0.06835366), np.float32(0.07120479), np.float32(0.06847188), np.float32(0.07303053), np.float32(0.0821956), np.float32(0.08178932), np.float32(0.07613219), np.float32(0.07085794), np.float32(0.073275656), np.float32(0.06304491), np.float32(0.053397086), np.float32(0.055388488), np.float32(0.044460937), np.float32(0.04439025), np.float32(0.045896802), np.float32(0.04969345), np.float32(0.05739597), np.float32(0.07075059), np.float32(0.08260211), np.float32(0.081215195), np.float32(0.08778698), np.float32(0.094917804), np.float32(0.09580091), np.float32(0.09108459), np.float32(0.09075093), np.float32(0.09067227), np.float32(0.08703781), np.float32(0.07791556), np.float32(0.06725918), np.float32(0.06608223), np.float32(0.074781984), np.float32(0.08063451), np.float32(0.070501536), np.float32(0.07085258), np.float32(0.078380615), np.float32(0.08322841), np.float32(0.08246236), np.float32(0.08911496), np.float32(0.11354915), np.float32(0.11418206), np.float32(0.11978781), np.float32(0.123166755), np.float32(0.12957689), np.float32(0.1253494), np.float32(0.13000515), np.float32(0.14348502), np.float32(0.15417679), np.float32(0.15102015), np.float32(0.1565795), np.float32(0.15925565), np.float32(0.14227971), np.float32(0.138731), np.float32(0.14584151), np.float32(0.1433777), np.float32(0.15023008), np.float32(0.13907161), np.float32(0.13481879), np.float32(0.13621506), np.float32(0.13619067), np.float32(0.12931621), np.float32(0.12258233), np.float32(0.097875886), np.float32(0.08219819), np.float32(0.07425053), np.float32(0.062026743), np.float32(0.049922086), np.float32(0.04732212), np.float32(0.048351184), np.float32(0.047963686), np.float32(0.046808235), np.float32(0.04546861), np.float32(0.053567447), np.float32(0.05710876), np.float32(0.06818538), np.float32(0.08056853), np.float32(0.09365196), np.float32(0.091907516), np.float32(0.093911245), np.float32(0.09106722), np.float32(0.10331117), np.float32(0.1551899), np.float32(0.26161453), np.float32(0.37336662), np.float32(0.48496795), np.float32(0.5893438), np.float32(0.6349625), np.float32(0.6619542), np.float32(0.683341), np.float32(0.6555451), np.float32(0.69730425), np.float32(0.7305465), np.float32(0.76775163), np.float32(0.7840142), np.float32(0.7752298), np.float32(0.75240177), np.float32(0.7429395), np.float32(0.7275922), np.float32(0.6933459), np.float32(0.6143292), np.float32(0.5340804), np.float32(0.43334556), np.float32(0.44894114), np.float32(0.39137003), np.float32(0.34770516), np.float32(0.29919904), np.float32(0.27462533), np.float32(0.19794038), np.float32(0.14465892), np.float32(0.11255598), np.float32(0.080186784), np.float32(0.06817949), np.float32(0.056207214), np.float32(0.05108996), np.float32(0.048827693), np.float32(0.043188713), np.float32(0.04060379), np.float32(0.04270043), np.float32(0.043169867), np.float32(0.04594662), np.float32(0.04066371), np.float32(0.038623758), np.float32(0.034092195), np.float32(0.03471822), np.float32(0.032016203), np.float32(0.033532266), np.float32(0.03357587), np.float32(0.038025647), np.float32(0.033564564), np.float32(0.037426025), np.float32(0.033079945), np.float32(0.031428743), np.float32(0.029502943), np.float32(0.029124083), np.float32(0.034997284), np.float32(0.032705907), np.float32(0.03590439), np.float32(0.03920731), np.float32(0.03997083), np.float32(0.041006695), np.float32(0.04398824), np.float32(0.03959076), np.float32(0.039993323), np.float32(0.03341369), np.float32(0.03712631), np.float32(0.041686196), np.float32(0.04604411), np.float32(0.05001346), np.float32(0.054761793), np.float32(0.06294151), np.float32(0.05715322), np.float32(0.058389973), np.float32(0.0682017), np.float32(0.08205651), np.float32(0.08589166), np.float32(0.09168322), np.float32(0.109556206), np.float32(0.114350945), np.float32(0.117397666), np.float32(0.118208736), np.float32(0.11532175), np.float32(0.0938751), np.float32(0.0844177), np.float32(0.0716516), np.float32(0.06443005), np.float32(0.06344862), np.float32(0.06354548), np.float32(0.06627829), np.float32(0.065257795), np.float32(0.07247874), np.float32(0.08989941), np.float32(0.08979865), np.float32(0.09726075), np.float32(0.09790825), np.float32(0.10135863), np.float32(0.110372275), np.float32(0.098735794), np.float32(0.0865601), np.float32(0.09154573), np.float32(0.09472161), np.float32(0.0937175), np.float32(0.106851146), np.float32(0.11978128), np.float32(0.17523341), np.float32(0.185963), np.float32(0.21458323), np.float32(0.30313212), np.float32(0.28205007), np.float32(0.37765712), np.float32(0.43376547), np.float32(0.5560991), np.float32(0.6047774), np.float32(0.64075196), np.float32(0.67109174), np.float32(0.6634432), np.float32(0.7232815), np.float32(0.7234742), np.float32(0.7283445), np.float32(0.67342), np.float32(0.6945528), np.float32(0.6558582), np.float32(0.6108789), np.float32(0.59649557), np.float32(0.483272), np.float32(0.4332052), np.float32(0.4339039), np.float32(0.3898374), np.float32(0.35150114), np.float32(0.30739447), np.float32(0.2604215), np.float32(0.2780806), np.float32(0.26105708), np.float32(0.25881076), np.float32(0.22719888), np.float32(0.2044158), np.float32(0.16152465), np.float32(0.13695206), np.float32(0.10686937), np.float32(0.084191285), np.float32(0.08280618), np.float32(0.07942302), np.float32(0.07480249), np.float32(0.07621004), np.float32(0.088237815), np.float32(0.10865716), np.float32(0.13335574), np.float32(0.14671525), np.float32(0.16277663), np.float32(0.1517036), np.float32(0.14412367), np.float32(0.13951352), np.float32(0.13222261), np.float32(0.121841215), np.float32(0.11773741), np.float32(0.10292112), np.float32(0.078453615), np.float32(0.066148385), np.float32(0.062358566), np.float32(0.062219862), np.float32(0.059823867), np.float32(0.05294423), np.float32(0.056977503), np.float32(0.053271014), np.float32(0.048514817), np.float32(0.05234037), np.float32(0.051386088), np.float32(0.051594183), np.float32(0.05541624), np.float32(0.06031133), np.float32(0.06967395), np.float32(0.069422), np.float32(0.070662014), np.float32(0.076386794), np.float32(0.074174784), np.float32(0.06528348), np.float32(0.06553808), np.float32(0.06718531), np.float32(0.06937669), np.float32(0.062831394), np.float32(0.06450487), np.float32(0.06856476), np.float32(0.06619637), np.float32(0.07212385), np.float32(0.07300552), np.float32(0.098618194), np.float32(0.10476566), np.float32(0.13137019), np.float32(0.15157668), np.float32(0.14617293), np.float32(0.17082745), np.float32(0.17869078), np.float32(0.23111425), np.float32(0.22495662), np.float32(0.22980367), np.float32(0.22736613), np.float32(0.2356676), np.float32(0.25772256), np.float32(0.24953245), np.float32(0.26213384), np.float32(0.32709184), np.float32(0.33368886), np.float32(0.29004315), np.float32(0.33172327), np.float32(0.3618122), np.float32(0.3398335), np.float32(0.34465623), np.float32(0.37894812), np.float32(0.44595084), np.float32(0.44598192), np.float32(0.5294156), np.float32(0.5517248), np.float32(0.6014173), np.float32(0.6266379), np.float32(0.61826044), np.float32(0.56035215), np.float32(0.5639095), np.float32(0.54810596), np.float32(0.615275), np.float32(0.5748614), np.float32(0.83015645), np.float32(0.46781147), np.float32(0.49645242), np.float32(0.55170935), np.float32(0.5195861), np.float32(0.50853014), np.float32(0.46775246), np.float32(0.46735477), np.float32(0.42287683), np.float32(0.40419826), np.float32(0.36756995), np.float32(0.35991222), np.float32(0.3624452), np.float32(0.28800175), np.float32(0.3168288), np.float32(0.24384417), np.float32(0.21142429), np.float32(0.17015839), np.float32(0.13938905), np.float32(0.13230887), np.float32(0.12013026), np.float32(0.11248375), np.float32(0.077857405), np.float32(0.08329507), np.float32(0.07678961), np.float32(0.073737346), np.float32(0.0688536), np.float32(0.07136546), np.float32(0.064610004), np.float32(0.06373973), np.float32(0.069899686), np.float32(0.06956811), np.float32(0.06850213), np.float32(0.06903319), np.float32(0.068603925), np.float32(0.07328955), np.float32(0.06571214), np.float32(0.06726792), np.float32(0.06964291), np.float32(0.069260225), np.float32(0.06647), np.float32(0.069445), np.float32(0.06804548), np.float32(0.06447239), np.float32(0.061070707), np.float32(0.055300076), np.float32(0.050474416), np.float32(0.045871932), np.float32(0.052133102), np.float32(0.05878109), np.float32(0.06902608), np.float32(0.07602303), np.float32(0.09103565), np.float32(0.11124084), np.float32(0.122023076), np.float32(0.14431335), np.float32(0.15764529), np.float32(0.17030536), np.float32(0.2158512), np.float32(0.22613443), np.float32(0.24821246), np.float32(0.28330228), np.float32(0.2947335), np.float32(0.31262776), np.float32(0.33002138), np.float32(0.34567982), np.float32(0.40586907), np.float32(0.41367534), np.float32(0.41850808), np.float32(0.35955715), np.float32(0.3447313), np.float32(0.33818895), np.float32(0.27611145), np.float32(0.21769594), np.float32(0.17551978), np.float32(0.1508471), np.float32(0.15331808), np.float32(0.13356084), np.float32(0.10320151), np.float32(0.091381624), np.float32(0.06700969), np.float32(0.053663936), np.float32(0.047448583), np.float32(0.039398715), np.float32(0.0338726), np.float32(0.03124895), np.float32(0.026188523), np.float32(0.023536254), np.float32(0.025170902), np.float32(0.026917543), np.float32(0.022618309), np.float32(0.021929447), np.float32(0.025884077), np.float32(0.028689269), np.float32(0.03087425), np.float32(0.034556456), np.float32(0.036774077), np.float32(0.036941286), np.float32(0.036878053), np.float32(0.040924717), np.float32(0.03568138), np.float32(0.03194062), np.float32(0.03312067), np.float32(0.03340394), np.float32(0.035034914), np.float32(0.03372339), np.float32(0.03262452), np.float32(0.037252355), np.float32(0.040429313), np.float32(0.03732389), np.float32(0.03802118), np.float32(0.04407715), np.float32(0.039988466), np.float32(0.035400387), np.float32(0.03527078), np.float32(0.04055422), np.float32(0.03633178), np.float32(0.03593864), np.float32(0.03947525), np.float32(0.038344014), np.float32(0.036417063), np.float32(0.03876521), np.float32(0.039635498), np.float32(0.038511932), np.float32(0.04024539), np.float32(0.045310084), np.float32(0.05062022), np.float32(0.046745535), np.float32(0.04528546), np.float32(0.044084944), np.float32(0.04564311), np.float32(0.045171365), np.float32(0.042540833), np.float32(0.041808967), np.float32(0.044639874), np.float32(0.041640915), np.float32(0.039727774), np.float32(0.03859018), np.float32(0.043083467), np.float32(0.037488535), np.float32(0.03888982), np.float32(0.040152233), np.float32(0.04206917), np.float32(0.04009058), np.float32(0.041573912), np.float32(0.05422683), np.float32(0.07817417), np.float32(0.086945534), np.float32(0.09646138), np.float32(0.10677713), np.float32(0.113860875), np.float32(0.108184814), np.float32(0.11491369), np.float32(0.09839628), np.float32(0.11805345), np.float32(0.09586585), np.float32(0.084854454), np.float32(0.096897945), np.float32(0.10115602), np.float32(0.09701226), np.float32(0.11212155), np.float32(0.13089508), np.float32(0.1368935), np.float32(0.13273737), np.float32(0.1503844), np.float32(0.17217803), np.float32(0.1464643), np.float32(0.14320953), np.float32(0.13729203), np.float32(0.117808074), np.float32(0.09171048), np.float32(0.07091984), np.float32(0.057191994), np.float32(0.053627368), np.float32(0.041387595), np.float32(0.035165355), np.float32(0.034830123), np.float32(0.03473453), np.float32(0.032263793), np.float32(0.034367397), np.float32(0.04051628), np.float32(0.035788428), np.float32(0.03223801), np.float32(0.0381938), np.float32(0.03600945), np.float32(0.033064086), np.float32(0.030139334), np.float32(0.03298556), np.float32(0.028597156), np.float32(0.027663086), np.float32(0.028020058), np.float32(0.034671083), np.float32(0.033787575), np.float32(0.03645082), np.float32(0.039190095), np.float32(0.04824254), np.float32(0.052497786), np.float32(0.054427203), np.float32(0.061963554), np.float32(0.0619838), np.float32(0.06429622), np.float32(0.06639688), np.float32(0.069535926), np.float32(0.074639186), np.float32(0.06971123), np.float32(0.07371719), np.float32(0.07961126), np.float32(0.07065587), np.float32(0.072037324), np.float32(0.07947914), np.float32(0.08382249), np.float32(0.06825414), np.float32(0.0726529), np.float32(0.074711725), np.float32(0.06967677), np.float32(0.061281674), np.float32(0.063080005), np.float32(0.05681988), np.float32(0.049900267), np.float32(0.044988696), np.float32(0.040458877), np.float32(0.036803115), np.float32(0.031305794), np.float32(0.029762655), np.float32(0.028384175), np.float32(0.03321382), np.float32(0.034844764), np.float32(0.030566052), np.float32(0.03065099), np.float32(0.037307143), np.float32(0.03996501), np.float32(0.037202936), np.float32(0.03803018), np.float32(0.046724066), np.float32(0.058434505), np.float32(0.071308866), np.float32(0.081369184), np.float32(0.10204278), np.float32(0.11197842), np.float32(0.12787549), np.float32(0.12521265), np.float32(0.13853125), np.float32(0.14825614), np.float32(0.16859224), np.float32(0.1780947), np.float32(0.18139997), np.float32(0.19186321), np.float32(0.20316516), np.float32(0.24040623), np.float32(0.20276082), np.float32(0.16027284), np.float32(0.1653435), np.float32(0.17151496), np.float32(0.15879203), np.float32(0.1674459), np.float32(0.1503272), np.float32(0.14909215), np.float32(0.15154546), np.float32(0.17588691), np.float32(0.18289317), np.float32(0.18516971), np.float32(0.18578225), np.float32(0.17919801), np.float32(0.17580198), np.float32(0.16703442), np.float32(0.15148117), np.float32(0.1786395), np.float32(0.21519728), np.float32(0.23073274), np.float32(0.23131421), np.float32(0.24592102), np.float32(0.23968771), np.float32(0.2714512), np.float32(0.37442395), np.float32(0.44573748), np.float32(0.46284088), np.float32(0.52142835), np.float32(0.6096539), np.float32(0.691896), np.float32(0.59945357), np.float32(0.6008611), np.float32(0.6490557), np.float32(0.7259807), np.float32(0.8614892), np.float32(0.8706231), np.float32(0.81261766), np.float32(0.7728487), np.float32(0.6644831), np.float32(0.65654117), np.float32(0.6663461), np.float32(0.62972444), np.float32(0.43822518), np.float32(0.5329373), np.float32(0.578429), np.float32(0.6596355), np.float32(0.53543824), np.float32(0.51449), np.float32(0.5399573), np.float32(0.57554865), np.float32(0.61663103), np.float32(0.6445784), np.float32(0.669791), np.float32(0.6236345), np.float32(0.591967), np.float32(0.6719839), np.float32(0.73664755), np.float32(0.66086054), np.float32(0.70617193), np.float32(0.8513892), np.float32(0.85217273), np.float32(0.819522), np.float32(0.7910228), np.float32(0.80471057), np.float32(0.84182477), np.float32(0.7412678), np.float32(0.7910666), np.float32(0.84596956), np.float32(0.8094432), np.float32(0.80476904), np.float32(0.73137105), np.float32(0.72799313), np.float32(0.72495043), np.float32(0.753359), np.float32(0.7290295), np.float32(0.71065855), np.float32(0.6685248), np.float32(0.61165404), np.float32(0.5928689), np.float32(0.5929961), np.float32(0.545623), np.float32(0.51920897), np.float32(0.5700283), np.float32(0.5270344), np.float32(0.3962912), np.float32(0.29508242), np.float32(0.29545647), np.float32(0.24238351), np.float32(0.21433756), np.float32(0.21520106), np.float32(0.18766522), np.float32(0.18079352), np.float32(0.13658786), np.float32(0.12879296), np.float32(0.107145794), np.float32(0.09998819), np.float32(0.09677106), np.float32(0.10149179), np.float32(0.099396944), np.float32(0.09384), np.float32(0.088064566), np.float32(0.07876056), np.float32(0.07183412), np.float32(0.07061043), np.float32(0.072489865), np.float32(0.07177216), np.float32(0.06706051), np.float32(0.06567688), np.float32(0.067173585), np.float32(0.058830988), np.float32(0.05610208), np.float32(0.050783217), np.float32(0.046506047), np.float32(0.05053304), np.float32(0.055017408), np.float32(0.060005426), np.float32(0.06692009), np.float32(0.076448075), np.float32(0.07672691), np.float32(0.07281517), np.float32(0.06819715), np.float32(0.06170638), np.float32(0.057295647), np.float32(0.05566087), np.float32(0.05170944), np.float32(0.048446346), np.float32(0.04163036), np.float32(0.036770783), np.float32(0.03333591), np.float32(0.032075036), np.float32(0.033212543), np.float32(0.03463439), np.float32(0.03695627), np.float32(0.038695183), np.float32(0.034599826), np.float32(0.036289323), np.float32(0.03986731), np.float32(0.03797229), np.float32(0.03603002), np.float32(0.035902146), np.float32(0.035674475), np.float32(0.037197363), np.float32(0.040590093), np.float32(0.043323673), np.float32(0.047547936), np.float32(0.05137278), np.float32(0.055123124), np.float32(0.057584893), np.float32(0.059342593), np.float32(0.07318168), np.float32(0.08275914), np.float32(0.08205243), np.float32(0.08823302), np.float32(0.09541957), np.float32(0.10786101), np.float32(0.11077076), np.float32(0.11185159), np.float32(0.110993944), np.float32(0.12240745), np.float32(0.11414143), np.float32(0.12394574), np.float32(0.12586568), np.float32(0.1087561), np.float32(0.10685185), np.float32(0.114694566), np.float32(0.09464409), np.float32(0.10138769), np.float32(0.10418915), np.float32(0.10064344), np.float32(0.11246691), np.float32(0.111454956), np.float32(0.0958101), np.float32(0.07452199), np.float32(0.06972453), np.float32(0.058622383), np.float32(0.059024047), np.float32(0.0608837), np.float32(0.06655249), np.float32(0.081392534), np.float32(0.10021056), np.float32(0.12260576), np.float32(0.16158737), np.float32(0.1746967), np.float32(0.22615689), np.float32(0.25347573), np.float32(0.28591138), np.float32(0.32551372), np.float32(0.34108198), np.float32(0.37634844), np.float32(0.4231719), np.float32(0.43088406), np.float32(0.4653092), np.float32(0.51750445), np.float32(0.4637752), np.float32(0.4556809), np.float32(0.48417586), np.float32(0.4810456), np.float32(0.4449863), np.float32(0.41783786), np.float32(0.3722442), np.float32(0.32588372), np.float32(0.3142822), np.float32(0.27203608), np.float32(0.25019953), np.float32(0.24634951), np.float32(0.23145217), np.float32(0.2248488), np.float32(0.19490778), np.float32(0.16423948), np.float32(0.14869037), np.float32(0.12531924), np.float32(0.10169459), np.float32(0.08953014), np.float32(0.094108), np.float32(0.09422862), np.float32(0.092352964), np.float32(0.08888404), np.float32(0.0874722), np.float32(0.07286111), np.float32(0.069135025), np.float32(0.072875045), np.float32(0.06367447), np.float32(0.053692672), np.float32(0.050409768), np.float32(0.052824914), np.float32(0.0451118), np.float32(0.0435204), np.float32(0.053800564), np.float32(0.056504432), np.float32(0.056544878), np.float32(0.06475027), np.float32(0.070769094), np.float32(0.069315664), np.float32(0.07882197), np.float32(0.08245383), np.float32(0.07830273), np.float32(0.089065455), np.float32(0.08383375), np.float32(0.08226248), np.float32(0.09128558), np.float32(0.08967076), np.float32(0.10549325), np.float32(0.119564064), np.float32(0.14185198), np.float32(0.14321157), np.float32(0.18037418), np.float32(0.23685306), np.float32(0.2790317), np.float32(0.32074714), np.float32(0.38835907), np.float32(0.46587119), np.float32(0.4913931), np.float32(0.4475977), np.float32(0.47236568), np.float32(0.43102303), np.float32(0.40414786), np.float32(0.38848954)], 'MRDGQLNIESQLNGRHPLQARLENWEETQMNMRMQNYKRTFGMGEPIRRTMEMQIVKETTLMPAVVGTPANIHLDILKNKDLDVDWEDVYTGDDQPLDFHSELEKRMGI': [np.float32(0.93641293), np.float32(0.9220043), np.float32(0.9043623), np.float32(0.89507127), np.float32(0.90514696), np.float32(0.88264346), np.float32(0.86036557), np.float32(0.8203673), np.float32(0.7795042), np.float32(0.7464215), np.float32(0.72436917), np.float32(0.6976627), np.float32(0.70054835), np.float32(0.64572686), np.float32(0.67030084), np.float32(0.6476162), np.float32(0.638801), np.float32(0.63191634), np.float32(0.5708833), np.float32(0.58074313), np.float32(0.5450224), np.float32(0.56521624), np.float32(0.56074893), np.float32(0.5664487), np.float32(0.55025005), np.float32(0.5190034), np.float32(0.5637813), np.float32(0.52711576), np.float32(0.5084514), np.float32(0.46865016), np.float32(0.4871105), np.float32(0.50124645), np.float32(0.48416823), np.float32(0.50725347), np.float32(0.5244596), np.float32(0.57664496), np.float32(0.5505327), np.float32(0.58837867), np.float32(0.5770944), np.float32(0.57957226), np.float32(0.5759513), np.float32(0.5859336), np.float32(0.61077017), np.float32(0.5986937), np.float32(0.5896986), np.float32(0.6329339), np.float32(0.6357863), np.float32(0.63086414), np.float32(0.6480951), np.float32(0.6544545), np.float32(0.6337208), np.float32(0.6272255), np.float32(0.6253562), np.float32(0.62493366), np.float32(0.62572366), np.float32(0.6336164), np.float32(0.6583428), np.float32(0.667753), np.float32(0.68579227), np.float32(0.70047307), np.float32(0.66674453), np.float32(0.62802464), np.float32(0.5729312), np.float32(0.5719477), np.float32(0.5443546), np.float32(0.4645103), np.float32(0.40510845), np.float32(0.38197932), np.float32(0.42841065), np.float32(0.37307268), np.float32(0.39002016), np.float32(0.40612122), np.float32(0.32736972), np.float32(0.36593693), np.float32(0.36310846), np.float32(0.32198682), np.float32(0.3299538), np.float32(0.34741333), np.float32(0.32406312), np.float32(0.351923), np.float32(0.34385654), np.float32(0.35317522), np.float32(0.33653948), np.float32(0.3345974), np.float32(0.32830605), np.float32(0.3737754), np.float32(0.41519716), np.float32(0.42274722), np.float32(0.41295144), np.float32(0.45915252), np.float32(0.43669865), np.float32(0.46209458), np.float32(0.46361807), np.float32(0.4951312), np.float32(0.5089468), np.float32(0.5849294), np.float32(0.6190851), np.float32(0.6922435), np.float32(0.7378362), np.float32(0.73127246), np.float32(0.9075774), np.float32(0.79189193), np.float32(0.79798484), np.float32(0.7181819), np.float32(0.7016965), np.float32(0.6677689), np.float32(0.6297564), np.float32(0.59084165), np.float32(0.6060105)], 'MEPQIRNFPVFIQSPELQIPTHVLNLENPNPNFTLQDLKSCFFDKTQKSLAAIKDSVYFTFDGRPIKDSTLLCGSGISPFSTLVLRFRLRGGGGDGGATGAESRDCYLKMYAVKKPDKIDPNEIRLSRWLNCALSNESLKHPVVIDKLGNLFNKEALVEALLKKRVPKQFGYIKGLKDMIPVELSVIPGKEDRGLGDGEGTGFQCPVTGLEFNGKYKFFALRGCGHVLSAKALKEVKSSACLVCHKEIVESDKIVINGSEEEVAALREIMEEERVKLKDSKKVKKGRNEDVAVNGEEVIGAPRLSGMKHGIEDKLVGKDARKVEGNGKISIKSKIEVKDVKNSASNGSGKRFKAVDVAPAHATKEVYASIFTSSRKSDFKETYSCRSLPLGRN': [np.float32(0.6197333), np.float32(0.63496715), np.float32(0.59756696), np.float32(0.6066055), np.float32(0.6249784), np.float32(0.6666806), np.float32(0.6420225), np.float32(0.59289336), np.float32(0.52426434), np.float32(0.553195), np.float32(0.49244735), np.float32(0.5098488), np.float32(0.45247844), np.float32(0.36426723), np.float32(0.21970883), np.float32(0.20438787), np.float32(0.18856324), np.float32(0.17473754), np.float32(0.16438326), np.float32(0.13580848), np.float32(0.16432177), np.float32(0.15017574), np.float32(0.14395078), np.float32(0.141596), np.float32(0.15441398), np.float32(0.14527775), np.float32(0.12251357), np.float32(0.117838845), np.float32(0.09665988), np.float32(0.09841581), np.float32(0.092479624), np.float32(0.096878454), np.float32(0.112895854), np.float32(0.1250691), np.float32(0.13794872), np.float32(0.14511827), np.float32(0.17105998), np.float32(0.15645398), np.float32(0.15324889), np.float32(0.1437622), np.float32(0.13425349), np.float32(0.12202858), np.float32(0.121478945), np.float32(0.11748874), np.float32(0.11358123), np.float32(0.108683355), np.float32(0.104502976), np.float32(0.10232766), np.float32(0.092836834), np.float32(0.08394442), np.float32(0.0965212), np.float32(0.09508825), np.float32(0.09969693), np.float32(0.10715442), np.float32(0.10886909), np.float32(0.10968037), np.float32(0.10364939), np.float32(0.099717475), np.float32(0.098081894), np.float32(0.08805498), np.float32(0.07526355), np.float32(0.07161009), np.float32(0.07062739), np.float32(0.07018241), np.float32(0.06510878), np.float32(0.06864602), np.float32(0.064618014), np.float32(0.05833223), np.float32(0.06260432), np.float32(0.06055334), np.float32(0.05596124), np.float32(0.061954048), np.float32(0.062608615), np.float32(0.06523787), np.float32(0.0619596), np.float32(0.057059262), np.float32(0.050888192), np.float32(0.0465512), np.float32(0.04818298), np.float32(0.046081513), np.float32(0.04636086), np.float32(0.04783517), np.float32(0.049298488), np.float32(0.057653986), np.float32(0.06575435), np.float32(0.07337394), np.float32(0.08196133), np.float32(0.08948043), np.float32(0.09748259), np.float32(0.11435571), np.float32(0.13656919), np.float32(0.12782423), np.float32(0.13324335), np.float32(0.1390631), np.float32(0.10262426), np.float32(0.10650098), np.float32(0.09762748), np.float32(0.110035196), np.float32(0.118344896), np.float32(0.15353437), np.float32(0.17218734), np.float32(0.20034666), np.float32(0.221779), np.float32(0.2194007), np.float32(0.18593998), np.float32(0.19337673), np.float32(0.19124144), np.float32(0.13745952), np.float32(0.13190156), np.float32(0.14085814), np.float32(0.14011997), np.float32(0.12708412), np.float32(0.12043282), np.float32(0.11044618), np.float32(0.09589897), np.float32(0.0893345), np.float32(0.08588756), np.float32(0.072922595), np.float32(0.07017305), np.float32(0.07650221), np.float32(0.07422175), np.float32(0.0697685), np.float32(0.069948435), np.float32(0.07554722), np.float32(0.07710017), np.float32(0.08485464), np.float32(0.08548559), np.float32(0.08079388), np.float32(0.0795693), np.float32(0.06867264), np.float32(0.06342995), np.float32(0.06487646), np.float32(0.05615686), np.float32(0.04969721), np.float32(0.048367172), np.float32(0.050127458), np.float32(0.047764353), np.float32(0.042897984), np.float32(0.05051299), np.float32(0.05157841), np.float32(0.048356716), np.float32(0.05435571), np.float32(0.063551344), np.float32(0.06724553), np.float32(0.07068801), np.float32(0.06739088), np.float32(0.06609431), np.float32(0.06534038), np.float32(0.05864634), np.float32(0.046303354), np.float32(0.038981315), np.float32(0.042635277), np.float32(0.04408982), np.float32(0.046896286), np.float32(0.046184447), np.float32(0.049618043), np.float32(0.059468005), np.float32(0.06722184), np.float32(0.0654663), np.float32(0.06687324), np.float32(0.07161789), np.float32(0.07510733), np.float32(0.08087151), np.float32(0.08379035), np.float32(0.08223111), np.float32(0.08512256), np.float32(0.0880459), np.float32(0.08163623), np.float32(0.07981633), np.float32(0.09024949), np.float32(0.08917657), np.float32(0.09448019), np.float32(0.095459156), np.float32(0.10480719), np.float32(0.10945472), np.float32(0.095858775), np.float32(0.08851526), np.float32(0.09230215), np.float32(0.11372065), np.float32(0.13290702), np.float32(0.123346806), np.float32(0.1431287), np.float32(0.15111415), np.float32(0.15499695), np.float32(0.17378142), np.float32(0.19822986), np.float32(0.18333645), np.float32(0.19956768), np.float32(0.21280795), np.float32(0.20205729), np.float32(0.21189994), np.float32(0.1869596), np.float32(0.19086215), np.float32(0.18111013), np.float32(0.20508905), np.float32(0.23446098), np.float32(0.23392557), np.float32(0.23567705), np.float32(0.23627917), np.float32(0.2478722), np.float32(0.24384417), np.float32(0.24384417), np.float32(0.2437869), np.float32(0.22394307), np.float32(0.17619187), np.float32(0.14192553), np.float32(0.11667916), np.float32(0.107261285), np.float32(0.08340774), np.float32(0.07119607), np.float32(0.059476558), np.float32(0.05677308), np.float32(0.05701606), np.float32(0.05416926), np.float32(0.054802917), np.float32(0.05475023), np.float32(0.047893703), np.float32(0.051552977), np.float32(0.05271294), np.float32(0.057647355), np.float32(0.05193394), np.float32(0.050474048), np.float32(0.05618401), np.float32(0.061358657), np.float32(0.05785703), np.float32(0.057446204), np.float32(0.056375068), np.float32(0.051459588), np.float32(0.05327886), np.float32(0.04794845), np.float32(0.043319277), np.float32(0.04891677), np.float32(0.04395136), np.float32(0.046675485), np.float32(0.043772817), np.float32(0.04706251), np.float32(0.046388604), np.float32(0.048142746), np.float32(0.054007918), np.float32(0.057874717), np.float32(0.062274795), np.float32(0.068708405), np.float32(0.06788517), np.float32(0.062941425), np.float32(0.06363195), np.float32(0.07725681), np.float32(0.07775281), np.float32(0.07595633), np.float32(0.0875823), np.float32(0.092879914), np.float32(0.09205316), np.float32(0.09651551), np.float32(0.102776945), np.float32(0.11669552), np.float32(0.11248892), np.float32(0.11872953), np.float32(0.1341486), np.float32(0.12877177), np.float32(0.12519635), np.float32(0.1377544), np.float32(0.14606512), np.float32(0.14962152), np.float32(0.14820863), np.float32(0.14528279), np.float32(0.15996145), np.float32(0.15877573), np.float32(0.17068645), np.float32(0.16954449), np.float32(0.17379834), np.float32(0.19543906), np.float32(0.26245683), np.float32(0.28546727), np.float32(0.29765543), np.float32(0.3502915), np.float32(0.40314904), np.float32(0.4979633), np.float32(0.5322916), np.float32(0.6280994), np.float32(0.74883044), np.float32(0.80066544), np.float32(0.8218315), np.float32(0.8798013), np.float32(0.90847105), np.float32(0.9156294), np.float32(0.9367739), np.float32(0.9439638), np.float32(0.9579875), np.float32(0.9611986), np.float32(0.9656624), np.float32(0.9694596), np.float32(0.9707365), np.float32(0.97250825), np.float32(0.97611415), np.float32(0.97664714), np.float32(0.9758302), np.float32(0.9756982), np.float32(0.9753249), np.float32(0.9753744), np.float32(0.97416764), np.float32(0.97374314), np.float32(0.97440207), np.float32(0.9750236), np.float32(0.974922), np.float32(0.9760542), np.float32(0.9750138), np.float32(0.9737283), np.float32(0.972669), np.float32(0.9736386), np.float32(0.97297615), np.float32(0.97449714), np.float32(0.97332776), np.float32(0.97248006), np.float32(0.97460395), np.float32(0.9732378), np.float32(0.97323596), np.float32(0.9697926), np.float32(0.9641543), np.float32(0.9692095), np.float32(0.97033316), np.float32(0.9692593), np.float32(0.97013503), np.float32(0.9658174), np.float32(0.9688044), np.float32(0.96428084), np.float32(0.95978934), np.float32(0.95265114), np.float32(0.9559991), np.float32(0.9478777), np.float32(0.957822), np.float32(0.9533922), np.float32(0.9571964), np.float32(0.9540895), np.float32(0.9397213), np.float32(0.92583716), np.float32(0.92255014), np.float32(0.8884942), np.float32(0.90502405), np.float32(0.8942625), np.float32(0.90129095), np.float32(0.91351247), np.float32(0.90489656), np.float32(0.898873), np.float32(0.90434086), np.float32(0.9200755), np.float32(0.9384743), np.float32(0.94259137), np.float32(0.9449541), np.float32(0.93341196), np.float32(0.9419418), np.float32(0.94080555), np.float32(0.94282156), np.float32(0.94229853), np.float32(0.93010336), np.float32(0.9174343), np.float32(0.90312), np.float32(0.89291984), np.float32(0.8537204), np.float32(0.80954266), np.float32(0.7046205), np.float32(0.74008787), np.float32(0.7873197), np.float32(0.73610246), np.float32(0.7581374), np.float32(0.76708275), np.float32(0.76814026), np.float32(0.7181878), np.float32(0.6854841), np.float32(0.64523095), np.float32(0.59739727), np.float32(0.629418), np.float32(0.6039381), np.float32(0.5892071), np.float32(0.5325212), np.float32(0.3754174), np.float32(0.41303343), np.float32(0.46202916), np.float32(0.42356756), np.float32(0.45656496), np.float32(0.55597925), np.float32(0.7236788), np.float32(0.781364), np.float32(0.82056385), np.float32(0.8122825), np.float32(0.822444), np.float32(0.8796893), np.float32(0.8561263), np.float32(0.9068217), np.float32(0.89147323), np.float32(0.91603893), np.float32(0.91002554), np.float32(0.9197095), np.float32(0.921921), np.float32(0.91495246)], 'MAPQPKAITAKNGSGTPYQLNLNQVSKATESLLAHIQATKKSKLSEEKSTLLDEDPLEDYPIWFQLTTKLHITANKRLKPMKISLPHPLHTHANSSICLITADPQRAVKDLISHPSFPTALSARITRVVGLHKLKSKWSQYEAQRKLYAEHDIFLADDRVVTALPAILGKTFYKSTAKRPIPISIQQQTPKVGGVRVKKVKGDPPRELANVTAVVKEIEKALGSAAVYLSPSTITAVRIGFANWSAEKLQENIKAVTDTLIEGVVAKKWRGVKSLHIKGAETASLPIWLAEEIWTDEKDVKRV': [np.float32(0.95588374), np.float32(0.9534337), np.float32(0.9594788), np.float32(0.9630259), np.float32(0.9573488), np.float32(0.95551753), np.float32(0.9624439), np.float32(0.9570224), np.float32(0.946602), np.float32(0.91971135), np.float32(0.9004244), np.float32(0.8918882), np.float32(0.8766808), np.float32(0.8227666), np.float32(0.78494114), np.float32(0.7759324), np.float32(0.75126004), np.float32(0.71477365), np.float32(0.6887747), np.float32(0.6633431), np.float32(0.6021938), np.float32(0.5325382), np.float32(0.52026415), np.float32(0.5024017), np.float32(0.41993865), np.float32(0.37464365), np.float32(0.35741034), np.float32(0.3122678), np.float32(0.29547375), np.float32(0.29109794), np.float32(0.27864766), np.float32(0.2772418), np.float32(0.28033307), np.float32(0.3078325), np.float32(0.34647986), np.float32(0.36048838), np.float32(0.38928226), np.float32(0.426968), np.float32(0.4359532), np.float32(0.41916698), np.float32(0.44275036), np.float32(0.48543993), np.float32(0.5296123), np.float32(0.509742), np.float32(0.5490185), np.float32(0.59467334), np.float32(0.6099313), np.float32(0.63314885), np.float32(0.6506397), np.float32(0.6487307), np.float32(0.5833985), np.float32(0.55690855), np.float32(0.49322122), np.float32(0.47006842), np.float32(0.40242603), np.float32(0.3486368), np.float32(0.34769714), np.float32(0.3400063), np.float32(0.30768254), np.float32(0.25966454), np.float32(0.1997748), np.float32(0.20536405), np.float32(0.17491771), np.float32(0.17811598), np.float32(0.1884151), np.float32(0.20346561), np.float32(0.1670207), np.float32(0.18609254), np.float32(0.18635471), np.float32(0.20904362), np.float32(0.22619568), np.float32(0.2263742), np.float32(0.2239245), np.float32(0.19990441), np.float32(0.2008831), np.float32(0.21261574), np.float32(0.22538665), np.float32(0.23397084), np.float32(0.26251554), np.float32(0.28353608), np.float32(0.33000892), np.float32(0.31993836), np.float32(0.37213323), np.float32(0.29359698), np.float32(0.2774769), np.float32(0.26047269), np.float32(0.21559086), np.float32(0.20012142), np.float32(0.16548508), np.float32(0.13147235), np.float32(0.14535256), np.float32(0.116886765), np.float32(0.11605969), np.float32(0.13054954), np.float32(0.11243823), np.float32(0.12651044), np.float32(0.10071609), np.float32(0.13402608), np.float32(0.12838794), np.float32(0.11922836), np.float32(0.11511326), np.float32(0.10434623), np.float32(0.07902123), np.float32(0.071784355), np.float32(0.07138975), np.float32(0.067845546), np.float32(0.06477993), np.float32(0.071937), np.float32(0.0800843), np.float32(0.09077696), np.float32(0.09243583), np.float32(0.10151327), np.float32(0.10385722), np.float32(0.10014628), np.float32(0.09738201), np.float32(0.09036337), np.float32(0.08625648), np.float32(0.076773554), np.float32(0.07157715), np.float32(0.065510094), np.float32(0.071908556), np.float32(0.074811354), np.float32(0.06566363), np.float32(0.078485996), np.float32(0.08679904), np.float32(0.090531796), np.float32(0.086158454), np.float32(0.07912273), np.float32(0.07913197), np.float32(0.08513211), np.float32(0.09258305), np.float32(0.08665692), np.float32(0.091374025), np.float32(0.09363057), np.float32(0.105762996), np.float32(0.10164342), np.float32(0.10068726), np.float32(0.11167971), np.float32(0.112430684), np.float32(0.10786902), np.float32(0.112407014), np.float32(0.11544351), np.float32(0.11174006), np.float32(0.11032963), np.float32(0.105022214), np.float32(0.09526095), np.float32(0.10186801), np.float32(0.10278619), np.float32(0.08639339), np.float32(0.08050115), np.float32(0.081473604), np.float32(0.07320512), np.float32(0.061415482), np.float32(0.057902038), np.float32(0.056228526), np.float32(0.05098577), np.float32(0.04601367), np.float32(0.045182377), np.float32(0.046721287), np.float32(0.0491062), np.float32(0.05117275), np.float32(0.05173576), np.float32(0.056505185), np.float32(0.061134256), np.float32(0.063435644), np.float32(0.07780636), np.float32(0.09027471), np.float32(0.10567748), np.float32(0.12245356), np.float32(0.12645596), np.float32(0.12484306), np.float32(0.1078017), np.float32(0.13697758), np.float32(0.13911638), np.float32(0.13925384), np.float32(0.1626767), np.float32(0.1992456), np.float32(0.23180735), np.float32(0.24703014), np.float32(0.35136136), np.float32(0.425563), np.float32(0.44658414), np.float32(0.50752276), np.float32(0.5359263), np.float32(0.5132989), np.float32(0.49009058), np.float32(0.5009446), np.float32(0.5309437), np.float32(0.4995383), np.float32(0.5162381), np.float32(0.4751374), np.float32(0.4113605), np.float32(0.3958609), np.float32(0.45361128), np.float32(0.45945364), np.float32(0.50304407), np.float32(0.44169602), np.float32(0.479638), np.float32(0.40965235), np.float32(0.3274513), np.float32(0.31235835), np.float32(0.27785343), np.float32(0.23421733), np.float32(0.1672888), np.float32(0.170783), np.float32(0.2141905), np.float32(0.1881371), np.float32(0.19596085), np.float32(0.23472343), np.float32(0.20479828), np.float32(0.18655273), np.float32(0.16100714), np.float32(0.16489138), np.float32(0.14164285), np.float32(0.1257026), np.float32(0.112592235), np.float32(0.101356365), np.float32(0.075609215), np.float32(0.069170564), np.float32(0.06995972), np.float32(0.07695684), np.float32(0.07510454), np.float32(0.07174037), np.float32(0.08503755), np.float32(0.07705097), np.float32(0.07222902), np.float32(0.07795805), np.float32(0.08245519), np.float32(0.07538793), np.float32(0.06685771), np.float32(0.08421), np.float32(0.08426403), np.float32(0.07780715), np.float32(0.07440126), np.float32(0.07748965), np.float32(0.078009136), np.float32(0.07966916), np.float32(0.074679874), np.float32(0.08330603), np.float32(0.10040387), np.float32(0.09226327), np.float32(0.09244186), np.float32(0.09692676), np.float32(0.099238664), np.float32(0.08893959), np.float32(0.08939291), np.float32(0.09608008), np.float32(0.09834704), np.float32(0.09680024), np.float32(0.09916523), np.float32(0.10451882), np.float32(0.1120678), np.float32(0.110114396), np.float32(0.114914656), np.float32(0.11410844), np.float32(0.11743556), np.float32(0.123480365), np.float32(0.12295892), np.float32(0.13866043), np.float32(0.124422826), np.float32(0.11209458), np.float32(0.1251398), np.float32(0.11500906), np.float32(0.097408175), np.float32(0.09715245), np.float32(0.0988945), np.float32(0.100073), np.float32(0.09981777), np.float32(0.10730615), np.float32(0.124386564), np.float32(0.1238383), np.float32(0.12374154), np.float32(0.13110504), np.float32(0.12892398), np.float32(0.11515586), np.float32(0.10858131), np.float32(0.10825396), np.float32(0.10078663), np.float32(0.09458454), np.float32(0.08920084), np.float32(0.08504581), np.float32(0.08194265), np.float32(0.075237356), np.float32(0.07835003), np.float32(0.087705895), np.float32(0.09040665), np.float32(0.10295046), np.float32(0.11747437), np.float32(0.11266384), np.float32(0.13459036), np.float32(0.12859827), np.float32(0.13745664), np.float32(0.14695235), np.float32(0.1355445), np.float32(0.15127835), np.float32(0.15006866), np.float32(0.14979093), np.float32(0.15288782), np.float32(0.17679684), np.float32(0.19063836), np.float32(0.21377042), np.float32(0.26161656), np.float32(0.28433153)], 'MACLAISLQPVNGPDILLQTRSWFPVSRALAAVSAFRLARLHLARGKQQLQQSASSAAAAASLDAIGDDPLAAGSGQLVVGVESQYRVVYRLVNSIYVLGVTTSSDHASPAVHAFAVADAVNQAVSVVVAACRGVDVTPDKVHRKYPEVYLALDLVLHGVGSVRLSQILATIHGDNLARMVNSSPDAEARARGADPWPAVEHLAHDRHAARDGFTGASFELPQETLAAGDEFSASNIAPAAAAATGDEAPPEEAAPAEKDPFAASELVNKPEEALVGGFKKNKETAIVVADPAAALAGLEVTTLPPAEATKPTFIGVEGFEGDYGGIEFSNEEASLAEAFQGFNAPFGGGLDASEFVTTTKKDHKDKSITGLELLATSAGQATNAAGGTPLENLLVTKSTEMTAPELYIVEEINAEFKESILARVGLKGTIFLRTLPPKKVAGKETEFSFRLEGTSGMKKAALQSAVLSNLENGMFHVRTPPKEEPIPIMKYSFLPKHSPLPLRMRLVKRHSGTLLSVMIQFASNPMMPQPLSNVTFIIKLPVDPTLLNVSPKAVLNRAERELRWHIPDIPLKGPAGRLRARMPVDQDSKDDLATTGIEYNCVPLPKVELLMKNCQVQGHFGPHKNIDDKTDPLSLNGIFPVIISIPHLVEASTVVRHRKEAKVLQHHSREAALSPSIVVHGRGTGGRGSRGRNGARQKGKGVSVVPISVENRICAWGYSTAAVLVRICNCSMVKAEERETAIMAISNAVAENRVHMERKKRKSDPNYHSHDGTVANTRQRTRKGDLDPQADNLKELWDAFTVALESTQLNTSEGAANTKQVDNKRQVDNDCNHDICVYDDLGQVCHTCGLIVEAADKIFHSQWKKVPRKRTNVYEACSKKVDTDAISLSEDIAIHPRHAKNIQPHQLEGFKFLVNNLVTDKPRGCILVDAPGSGEIFMLISFIQGFMARYPTARPLIVLPEGILGIWKQEFQQWQVEDIPLYDFSSIKADKRVEQLEVLKSWNSKRSILFVGSKQFTQIVCDDRDENAVTECRDMLLMVTSLLILDEGHTPSTQETDILQALHKVQTPCKVVLSGALFHNHVKEVFNILNLVFPGFLKMSQPVVKHMMRQLKISGKKSITEVSELVEDTLLNDDDMTKNVNVIRSLRELTKDVIQYCKGEMLDELPGLLDFSVSLELSPKQKGVLHKLETGHEMVKTSSVEAALYIHPCLLEISEANAVDRDATVDILLNSINLRDGVKARFFLNILSLANSAGEKLLAFSQYTLPMKFLERLLVKEMGWHVGKEIFVINGDSSSEGRQLAMDQFNSSADAKVLFGSAEAFGEGTSLVGASRIVILDVHLNPSVTSQAIGSAFRPGQKKKVFVYRLVAADSPEEKAHETAFKKEVIPKLWLQWSERCTIEDFKLNQVDIDDCKDELLETDVIRDDIKALYRRY': [np.float32(0.19313684), np.float32(0.22197057), np.float32(0.48339084), np.float32(0.6370872), np.float32(0.70381355), np.float32(0.69951), np.float32(0.73306024), np.float32(0.62674695), np.float32(0.5705059), np.float32(0.55023694), np.float32(0.42430928), np.float32(0.48646104), np.float32(0.3917005), np.float32(0.37500975), np.float32(0.4028668), np.float32(0.50494295), np.float32(0.55739504), np.float32(0.52268374), np.float32(0.6487012), np.float32(0.6302891), np.float32(0.65465146), np.float32(0.5136557), np.float32(0.41383845), np.float32(0.36541608), np.float32(0.33891264), np.float32(0.23859438), np.float32(0.1398797), np.float32(0.11634466), np.float32(0.11337109), np.float32(0.10707325), np.float32(0.12906478), np.float32(0.12974267), np.float32(0.1340222), np.float32(0.13024674), np.float32(0.12638356), np.float32(0.123532444), np.float32(0.15369084), np.float32(0.15406999), np.float32(0.1637647), np.float32(0.19380835), np.float32(0.19350633), np.float32(0.2096406), np.float32(0.24997148), np.float32(0.30811054), np.float32(0.33726555), np.float32(0.36576316), np.float32(0.47957972), np.float32(0.5599402), np.float32(0.54981023), np.float32(0.65521777), np.float32(0.67433256), np.float32(0.758972), np.float32(0.7503763), np.float32(0.73927605), np.float32(0.7057991), np.float32(0.61945575), np.float32(0.6601785), np.float32(0.60084593), np.float32(0.6153494), np.float32(0.5369367), np.float32(0.51370436), np.float32(0.52111113), np.float32(0.52034706), np.float32(0.5177816), np.float32(0.5127586), np.float32(0.5170719), np.float32(0.50587475), np.float32(0.48891306), np.float32(0.46338436), np.float32(0.3960018), np.float32(0.35657138), np.float32(0.2756149), np.float32(0.25339198), np.float32(0.2517086), np.float32(0.21425375), np.float32(0.21082501), np.float32(0.1636089), np.float32(0.13600346), np.float32(0.12206017), np.float32(0.118237175), np.float32(0.10411877), np.float32(0.08337929), np.float32(0.079844475), np.float32(0.06856177), np.float32(0.059810527), np.float32(0.05242715), np.float32(0.043261234), np.float32(0.03649602), np.float32(0.032363083), np.float32(0.025689801), np.float32(0.028926414), np.float32(0.028940883), np.float32(0.031061409), np.float32(0.032804564), np.float32(0.038484134), np.float32(0.038455267), np.float32(0.039503537), np.float32(0.042833827), np.float32(0.049713023), np.float32(0.049197137), np.float32(0.05357304), np.float32(0.055739004), np.float32(0.060099654), np.float32(0.055114612), np.float32(0.057173498), np.float32(0.055458397), np.float32(0.047419), np.float32(0.049093243), np.float32(0.049536273), np.float32(0.055613704), np.float32(0.066265196), np.float32(0.07065859), np.float32(0.07538204), np.float32(0.06983701), np.float32(0.067720056), np.float32(0.060151003), np.float32(0.047453057), np.float32(0.037120506), np.float32(0.030206988), np.float32(0.02798353), np.float32(0.024458427), np.float32(0.02870287), np.float32(0.03053098), np.float32(0.030937187), np.float32(0.034677308), np.float32(0.03760922), np.float32(0.040109623), np.float32(0.04159156), np.float32(0.04940507), np.float32(0.05691925), np.float32(0.056224715), np.float32(0.056353815), np.float32(0.06720866), np.float32(0.07403464), np.float32(0.06802982), np.float32(0.068800576), np.float32(0.07251569), np.float32(0.072766565), np.float32(0.06795893), np.float32(0.07350896), np.float32(0.073653005), np.float32(0.076888815), np.float32(0.07597502), np.float32(0.076932624), np.float32(0.07896073), np.float32(0.069831215), np.float32(0.071519226), np.float32(0.076086454), np.float32(0.06559091), np.float32(0.060931675), np.float32(0.060141288), np.float32(0.055159837), np.float32(0.050145), np.float32(0.04118066), np.float32(0.0430438), np.float32(0.044525787), np.float32(0.03790797), np.float32(0.03146089), np.float32(0.031416234), np.float32(0.03311664), np.float32(0.031154638), np.float32(0.033152446), np.float32(0.03749858), np.float32(0.043688063), np.float32(0.043561686), np.float32(0.045897856), np.float32(0.04663433), np.float32(0.05870744), np.float32(0.057931863), np.float32(0.06333898), np.float32(0.06468849), np.float32(0.06561511), np.float32(0.07382628), np.float32(0.08750309), np.float32(0.10049219), np.float32(0.11683486), np.float32(0.12570192), np.float32(0.14241892), np.float32(0.143019), np.float32(0.1659321), np.float32(0.20915408), np.float32(0.27217624), np.float32(0.29888153), np.float32(0.33181164), np.float32(0.38163024), np.float32(0.36560398), np.float32(0.4003966), np.float32(0.46027097), np.float32(0.45935598), np.float32(0.48440725), np.float32(0.54730153), np.float32(0.5487649), np.float32(0.67229897), np.float32(0.7324373), np.float32(0.6230899), np.float32(0.5790079), np.float32(0.63000077), np.float32(0.58026844), np.float32(0.5015416), np.float32(0.6661392), np.float32(0.74865687), np.float32(0.8016744), np.float32(0.8467229), np.float32(0.8703615), np.float32(0.8542112), np.float32(0.84505385), np.float32(0.84014595), np.float32(0.83070725), np.float32(0.8360165), np.float32(0.8470577), np.float32(0.8608362), np.float32(0.87990725), np.float32(0.8786339), np.float32(0.8907744), np.float32(0.8879448), np.float32(0.90788525), np.float32(0.91827035), np.float32(0.92086786), np.float32(0.9238133), np.float32(0.929491), np.float32(0.9313836), np.float32(0.93905497), np.float32(0.9372068), np.float32(0.93453205), np.float32(0.9330097), np.float32(0.9365692), np.float32(0.93692476), np.float32(0.94629425), np.float32(0.948642), np.float32(0.94755983), np.float32(0.94956166), np.float32(0.95975435), np.float32(0.96193576), np.float32(0.9676097), np.float32(0.97004706), np.float32(0.96888316), np.float32(0.9651895), np.float32(0.9670282), np.float32(0.9689012), np.float32(0.96945816), np.float32(0.9722073), np.float32(0.9735647), np.float32(0.97395974), np.float32(0.9759502), np.float32(0.9762148), np.float32(0.97867715), np.float32(0.9793544), np.float32(0.98058504), np.float32(0.98180604), np.float32(0.9802934), np.float32(0.98023605), np.float32(0.9791404), np.float32(0.977991), np.float32(0.97669196), np.float32(0.97431797), np.float32(0.96886325), np.float32(0.964489), np.float32(0.9625751), np.float32(0.9608364), np.float32(0.9569318), np.float32(0.9530305), np.float32(0.95117366), np.float32(0.9447324), np.float32(0.9362567), np.float32(0.91754204), np.float32(0.9008877), np.float32(0.8523972), np.float32(0.80258876), np.float32(0.8016203), np.float32(0.8074446), np.float32(0.8033734), np.float32(0.77719593), np.float32(0.75452864), np.float32(0.75966436), np.float32(0.6830362), np.float32(0.6440182), np.float32(0.5904847), np.float32(0.5781463), np.float32(0.6642991), np.float32(0.71644485), np.float32(0.6993024), np.float32(0.72602266), np.float32(0.69015425), np.float32(0.69915724), np.float32(0.75228363), np.float32(0.81977916), np.float32(0.84721017), np.float32(0.8752196), np.float32(0.8812548), np.float32(0.89481676), np.float32(0.9012365), np.float32(0.92179394), np.float32(0.9427451), np.float32(0.9464357), np.float32(0.9541234), np.float32(0.95964795), np.float32(0.959306), np.float32(0.96228325), np.float32(0.96719813), np.float32(0.95884985), np.float32(0.95303917), np.float32(0.9541691), np.float32(0.96222407), np.float32(0.96312124), np.float32(0.95547175), np.float32(0.9458891), np.float32(0.9397213), np.float32(0.95176303), np.float32(0.94684654), np.float32(0.94310385), np.float32(0.93982995), np.float32(0.9348377), np.float32(0.928419), np.float32(0.9161978), np.float32(0.92440116), np.float32(0.92095065), np.float32(0.9071296), np.float32(0.89445436), np.float32(0.88938415), np.float32(0.6920522), np.float32(0.8002648), np.float32(0.20224524), np.float32(0.14383852), np.float32(0.49972227), np.float32(0.18032773), np.float32(0.11094549), np.float32(0.09063595), np.float32(0.08138804), np.float32(0.0832105), np.float32(0.09394735), np.float32(0.104770996), np.float32(0.10343626), np.float32(0.12531987), np.float32(0.13051316), np.float32(0.12431369), np.float32(0.13314877), np.float32(0.15390965), np.float32(0.25579908), np.float32(0.18366882), np.float32(0.18402298), np.float32(0.14674196), np.float32(0.18464458), np.float32(0.18193682), np.float32(0.16469009), np.float32(0.1805524), np.float32(0.2996552), np.float32(0.36300537), np.float32(0.3265933), np.float32(0.39515278), np.float32(0.52013075), np.float32(0.5711238), np.float32(0.6525077), np.float32(0.66808337), np.float32(0.66432136), np.float32(0.6835604), np.float32(0.7023562), np.float32(0.55709547), np.float32(0.42877674), np.float32(0.39884743), np.float32(0.4857747), np.float32(0.47591943), np.float32(0.44032985), np.float32(0.37711337), np.float32(0.37339172), np.float32(0.34028378), np.float32(0.45511073), np.float32(0.3902624), np.float32(0.43123037), np.float32(0.4119132), np.float32(0.5451515), np.float32(0.5734143), np.float32(0.5240128), np.float32(0.59740454), np.float32(0.6061618), np.float32(0.6772565), np.float32(0.74796844), np.float32(0.7680339), np.float32(0.75819117), np.float32(0.6926207), np.float32(0.73959935), np.float32(0.67059344), np.float32(0.56006503), np.float32(0.5115093), np.float32(0.63529336), np.float32(0.61218625), np.float32(0.61956537), np.float32(0.6002459), np.float32(0.60004324), np.float32(0.55090845), np.float32(0.57515466), np.float32(0.6335158), np.float32(0.60810256), np.float32(0.56791323), np.float32(0.46849483), np.float32(0.47304365), np.float32(0.41200387), np.float32(0.33988017), np.float32(0.27524385), np.float32(0.2060559), np.float32(0.1778691), np.float32(0.16280386), np.float32(0.15850772), np.float32(0.15104449), np.float32(0.14433679), np.float32(0.14403012), np.float32(0.12512498), np.float32(0.12587512), np.float32(0.11994739), np.float32(0.11276839), np.float32(0.0985965), np.float32(0.09117932), np.float32(0.09631583), np.float32(0.09293037), np.float32(0.0868583), np.float32(0.08716956), np.float32(0.08367915), np.float32(0.081246816), np.float32(0.07253503), np.float32(0.06998337), np.float32(0.06449087), np.float32(0.05870856), np.float32(0.05815482), np.float32(0.062073525), np.float32(0.06179163), np.float32(0.056107014), np.float32(0.061317552), np.float32(0.06932874), np.float32(0.07428511), np.float32(0.07952948), np.float32(0.09001899), np.float32(0.09422555), np.float32(0.094529316), np.float32(0.095639504), np.float32(0.12038008), np.float32(0.12584312), np.float32(0.13059615), np.float32(0.12100236), np.float32(0.12561175), np.float32(0.11038632), np.float32(0.110851206), np.float32(0.09662215), np.float32(0.10581103), np.float32(0.11129622), np.float32(0.12832409), np.float32(0.14229392), np.float32(0.15426356), np.float32(0.1693178), np.float32(0.17694089), np.float32(0.18812871), np.float32(0.1872645), np.float32(0.17783673), np.float32(0.15862542), np.float32(0.14944711), np.float32(0.14754109), np.float32(0.14269239), np.float32(0.12728219), np.float32(0.116734065), np.float32(0.1018117), np.float32(0.10907361), np.float32(0.095492385), np.float32(0.120804496), np.float32(0.14021273), np.float32(0.14693716), np.float32(0.15646291), np.float32(0.16037644), np.float32(0.15686181), np.float32(0.1334911), np.float32(0.14619797), np.float32(0.14314318), np.float32(0.13645352), np.float32(0.16088808), np.float32(0.18309891), np.float32(0.19395687), np.float32(0.23351745), np.float32(0.26782864), np.float32(0.26079684), np.float32(0.26279372), np.float32(0.25799686), np.float32(0.2579024), np.float32(0.27423272), np.float32(0.27684096), np.float32(0.29665983), np.float32(0.2897054), np.float32(0.2918156), np.float32(0.29191574), np.float32(0.29042515), np.float32(0.32248297), np.float32(0.32547763), np.float32(0.3614923), np.float32(0.28441983), np.float32(0.26913357), np.float32(0.22588237), np.float32(0.2265405), np.float32(0.19254173), np.float32(0.18167025), np.float32(0.1375035), np.float32(0.113381065), np.float32(0.11098783), np.float32(0.10196182), np.float32(0.10954859), np.float32(0.10825314), np.float32(0.11406499), np.float32(0.1150377), np.float32(0.10092136), np.float32(0.09756508), np.float32(0.0872836), np.float32(0.08440669), np.float32(0.08492772), np.float32(0.077946536), np.float32(0.06789849), np.float32(0.05777269), np.float32(0.052290257), np.float32(0.05109523), np.float32(0.06172139), np.float32(0.056912944), np.float32(0.06498804), np.float32(0.06420599), np.float32(0.07178693), np.float32(0.07490854), np.float32(0.09052439), np.float32(0.093595974), np.float32(0.099057466), np.float32(0.09679964), np.float32(0.09315641), np.float32(0.081436336), np.float32(0.08149842), np.float32(0.07689785), np.float32(0.072041534), np.float32(0.08020449), np.float32(0.07574938), np.float32(0.0837151), np.float32(0.088538), np.float32(0.10097111), np.float32(0.09839586), np.float32(0.11526289), np.float32(0.120529056), np.float32(0.11333073), np.float32(0.11194298), np.float32(0.10684805), np.float32(0.09113853), np.float32(0.09065898), np.float32(0.09342568), np.float32(0.09183685), np.float32(0.08605793), np.float32(0.08667869), np.float32(0.08779733), np.float32(0.08971893), np.float32(0.09131517), np.float32(0.09469177), np.float32(0.10713384), np.float32(0.11056535), np.float32(0.104410864), np.float32(0.10616954), np.float32(0.10801589), np.float32(0.09831899), np.float32(0.090574265), np.float32(0.09079558), np.float32(0.09601452), np.float32(0.09353808), np.float32(0.10334752), np.float32(0.11335039), np.float32(0.13533221), np.float32(0.14626639), np.float32(0.16854239), np.float32(0.1892555), np.float32(0.1831099), np.float32(0.2108001), np.float32(0.21909119), np.float32(0.24322188), np.float32(0.23692334), np.float32(0.25329423), np.float32(0.24709941), np.float32(0.2841765), np.float32(0.2736939), np.float32(0.2846459), np.float32(0.3025629), np.float32(0.31005606), np.float32(0.30080333), np.float32(0.35384753), np.float32(0.4204669), np.float32(0.4359115), np.float32(0.41515145), np.float32(0.41741386), np.float32(0.41597775), np.float32(0.43858626), np.float32(0.405808), np.float32(0.37768), np.float32(0.38035578), np.float32(0.37889686), np.float32(0.31786013), np.float32(0.2982466), np.float32(0.2885086), np.float32(0.29626936), np.float32(0.28501403), np.float32(0.3090127), np.float32(0.34854376), np.float32(0.33299094), np.float32(0.3261093), np.float32(0.3257597), np.float32(0.26859835), np.float32(0.18901104), np.float32(0.17300367), np.float32(0.1283388), np.float32(0.08952495), np.float32(0.08533447), np.float32(0.07310544), np.float32(0.07079628), np.float32(0.06966044), np.float32(0.07356581), np.float32(0.07659637), np.float32(0.088519335), np.float32(0.098490424), np.float32(0.11166618), np.float32(0.12257997), np.float32(0.13621731), np.float32(0.13808554), np.float32(0.14289953), np.float32(0.16720884), np.float32(0.19387212), np.float32(0.18176478), np.float32(0.20109822), np.float32(0.24309884), np.float32(0.25251067), np.float32(0.2550048), np.float32(0.25810215), np.float32(0.25531194), np.float32(0.26606777), np.float32(0.295552), np.float32(0.2874213), np.float32(0.28437352), np.float32(0.21277297), np.float32(0.18537506), np.float32(0.14880757), np.float32(0.14543599), np.float32(0.13613357), np.float32(0.14071244), np.float32(0.1440207), np.float32(0.13414666), np.float32(0.12859069), np.float32(0.12163199), np.float32(0.110461615), np.float32(0.101450704), np.float32(0.08813163), np.float32(0.08653214), np.float32(0.071577825), np.float32(0.06772202), np.float32(0.060812496), np.float32(0.06529946), np.float32(0.08910382), np.float32(0.09672408), np.float32(0.122088484), np.float32(0.18068238), np.float32(0.24605305), np.float32(0.32879403), np.float32(0.33784646), np.float32(0.31695122), np.float32(0.31252858), np.float32(0.30328295), np.float32(0.39536718), np.float32(0.40780154), np.float32(0.38256326), np.float32(0.39043012), np.float32(0.42147523), np.float32(0.41419014), np.float32(0.4368882), np.float32(0.5334009), np.float32(0.48069653), np.float32(0.5309466), np.float32(0.6505592), np.float32(0.70536494), np.float32(0.72784877), np.float32(0.77567565), np.float32(0.7810049), np.float32(0.82198775), np.float32(0.8829712), np.float32(0.88734514), np.float32(0.88378984), np.float32(0.9166831), np.float32(0.9216786), np.float32(0.93615603), np.float32(0.9321301), np.float32(0.9358164), np.float32(0.9352868), np.float32(0.9429185), np.float32(0.9486046), np.float32(0.95091283), np.float32(0.9561232), np.float32(0.9584149), np.float32(0.95585984), np.float32(0.9623783), np.float32(0.9629642), np.float32(0.9632127), np.float32(0.9645595), np.float32(0.95984095), np.float32(0.9479388), np.float32(0.9357442), np.float32(0.9070101), np.float32(0.8714931), np.float32(0.83578694), np.float32(0.8410302), np.float32(0.7952622), np.float32(0.7679909), np.float32(0.75986874), np.float32(0.7605399), np.float32(0.7191753), np.float32(0.6754453), np.float32(0.57213116), np.float32(0.36074424), np.float32(0.31192636), np.float32(0.24468505), np.float32(0.17082432), np.float32(0.12212769), np.float32(0.09320777), np.float32(0.056179415), np.float32(0.04778714), np.float32(0.05271653), np.float32(0.047765132), np.float32(0.045191903), np.float32(0.0427336), np.float32(0.04258504), np.float32(0.04692998), np.float32(0.04890647), np.float32(0.04421119), np.float32(0.04413166), np.float32(0.044051442), np.float32(0.04829391), np.float32(0.05062177), np.float32(0.05673914), np.float32(0.072741725), np.float32(0.080336526), np.float32(0.074328855), np.float32(0.07138923), np.float32(0.06922895), np.float32(0.06923651), np.float32(0.07077213), np.float32(0.07395735), np.float32(0.09331462), np.float32(0.09955612), np.float32(0.1193111), np.float32(0.1253553), np.float32(0.14134182), np.float32(0.15356182), np.float32(0.1601315), np.float32(0.17212678), np.float32(0.18821847), np.float32(0.19075583), np.float32(0.20016876), np.float32(0.2209159), np.float32(0.25564387), np.float32(0.28680652), np.float32(0.30108482), np.float32(0.32401896), np.float32(0.30741537), np.float32(0.33010128), np.float32(0.39209053), np.float32(0.47355965), np.float32(0.510379), np.float32(0.51970047), np.float32(0.5809065), np.float32(0.6250439), np.float32(0.6962929), np.float32(0.7280976), np.float32(0.76201093), np.float32(0.8045998), np.float32(0.80782896), np.float32(0.85283464), np.float32(0.8633197), np.float32(0.8974881), np.float32(0.9223322), np.float32(0.93800795), np.float32(0.9427278), np.float32(0.9481143), np.float32(0.9561116), np.float32(0.9528335), np.float32(0.9572851), np.float32(0.954637), np.float32(0.95029503), np.float32(0.9411392), np.float32(0.9310746), np.float32(0.9128224), np.float32(0.8997644), np.float32(0.8833802), np.float32(0.84273106), np.float32(0.8269523), np.float32(0.78708315), np.float32(0.72520304), np.float32(0.6356814), np.float32(0.5782563), np.float32(0.52213436), np.float32(0.42727408), np.float32(0.38569015), np.float32(0.36383757), np.float32(0.31108093), np.float32(0.20843041), np.float32(0.21199933), np.float32(0.20577809), np.float32(0.21834709), np.float32(0.23604126), np.float32(0.23860338), np.float32(0.2588993), np.float32(0.27711836), np.float32(0.27273747), np.float32(0.26638728), np.float32(0.308304), np.float32(0.3237341), np.float32(0.34450546), np.float32(0.42889735), np.float32(0.48752508), np.float32(0.53681946), np.float32(0.6002241), np.float32(0.6426127), np.float32(0.67878824), np.float32(0.71702814), np.float32(0.76429194), np.float32(0.80234087), np.float32(0.8277397), np.float32(0.8650891), np.float32(0.907069), np.float32(0.9187698), np.float32(0.9170836), np.float32(0.89688176), np.float32(0.8852431), np.float32(0.8632742), np.float32(0.8208543), np.float32(0.76224065), np.float32(0.709448), np.float32(0.6632273), np.float32(0.6501187), np.float32(0.6267215), np.float32(0.5874471), np.float32(0.5175965), np.float32(0.4613344), np.float32(0.42787942), np.float32(0.38633364), np.float32(0.31366834), np.float32(0.2723222), np.float32(0.2195493), np.float32(0.17176229), np.float32(0.13485762), np.float32(0.099598475), np.float32(0.09199203), np.float32(0.0758285), np.float32(0.06607608), np.float32(0.056258835), np.float32(0.046026867), np.float32(0.042946614), np.float32(0.045171365), np.float32(0.04221407), np.float32(0.04613883), np.float32(0.050378405), np.float32(0.052680053), np.float32(0.061009962), np.float32(0.055750202), np.float32(0.061317615), np.float32(0.066831924), np.float32(0.064774446), np.float32(0.066422895), np.float32(0.07235489), np.float32(0.086832784), np.float32(0.08837615), np.float32(0.08780468), np.float32(0.10023323), np.float32(0.095715255), np.float32(0.099120095), np.float32(0.117894515), np.float32(0.12582654), np.float32(0.12003766), np.float32(0.12631218), np.float32(0.15770014), np.float32(0.165371), np.float32(0.16261873), np.float32(0.18482448), np.float32(0.19570537), np.float32(0.20412622), np.float32(0.2123081), np.float32(0.2143061), np.float32(0.22020839), np.float32(0.20181759), np.float32(0.18523398), np.float32(0.20000069), np.float32(0.20260146), np.float32(0.17682216), np.float32(0.1591234), np.float32(0.15429765), np.float32(0.13410917), np.float32(0.12764668), np.float32(0.15426362), np.float32(0.16808443), np.float32(0.16279171), np.float32(0.17924486), np.float32(0.19395612), np.float32(0.19490343), np.float32(0.18888746), np.float32(0.18035881), np.float32(0.18172003), np.float32(0.17084411), np.float32(0.15672547), np.float32(0.15608323), np.float32(0.14644183), np.float32(0.1344896), np.float32(0.14014933), np.float32(0.1460097), np.float32(0.1389185), np.float32(0.12988946), np.float32(0.11614773), np.float32(0.11962617), np.float32(0.115857124), np.float32(0.11122477), np.float32(0.12685408), np.float32(0.12683396), np.float32(0.12153742), np.float32(0.11700953), np.float32(0.12175075), np.float32(0.09904828), np.float32(0.080358), np.float32(0.07573554), np.float32(0.06400189), np.float32(0.052633226), np.float32(0.048603225), np.float32(0.044017866), np.float32(0.04440751), np.float32(0.04201419), np.float32(0.040419664), np.float32(0.043542825), np.float32(0.038843904), np.float32(0.036054343), np.float32(0.036407676), np.float32(0.03439204), np.float32(0.027421523), np.float32(0.024952196), np.float32(0.023957258), np.float32(0.024713488), np.float32(0.019857801), np.float32(0.01748326), np.float32(0.01550169), np.float32(0.012753249), np.float32(0.0117653785), np.float32(0.0137638645), np.float32(0.016539024), np.float32(0.019118214), np.float32(0.022381146), np.float32(0.02925925), np.float32(0.029420726), np.float32(0.035600476), np.float32(0.034088075), np.float32(0.03203253), np.float32(0.029590566), np.float32(0.028628744), np.float32(0.026724212), np.float32(0.029257264), np.float32(0.034290064), np.float32(0.03536988), np.float32(0.037041053), np.float32(0.039028488), np.float32(0.040946152), np.float32(0.04209835), np.float32(0.041157153), np.float32(0.042788852), np.float32(0.048366096), np.float32(0.053050887), np.float32(0.054464452), np.float32(0.058241136), np.float32(0.05818314), np.float32(0.060331766), np.float32(0.06067956), np.float32(0.064294085), np.float32(0.07696144), np.float32(0.08392814), np.float32(0.085146256), np.float32(0.094625056), np.float32(0.09881865), np.float32(0.09229832), np.float32(0.10260494), np.float32(0.10418944), np.float32(0.09805643), np.float32(0.1062772), np.float32(0.11875617), np.float32(0.13453339), np.float32(0.1454786), np.float32(0.16893627), np.float32(0.19980384), np.float32(0.2379828), np.float32(0.20915473), np.float32(0.23720509), np.float32(0.25098905), np.float32(0.1941108), np.float32(0.17685306), np.float32(0.17199942), np.float32(0.16048217), np.float32(0.14530459), np.float32(0.117593415), np.float32(0.11695101), np.float32(0.112128146), np.float32(0.12262526), np.float32(0.11673544), np.float32(0.1278296), np.float32(0.13758972), np.float32(0.14916167), np.float32(0.1426069), np.float32(0.10977752), np.float32(0.073012985), np.float32(0.06389752), np.float32(0.061308473), np.float32(0.060300596), np.float32(0.057196468), np.float32(0.051714264), np.float32(0.049280245), np.float32(0.0460982), np.float32(0.043292943), np.float32(0.044582047), np.float32(0.041339777), np.float32(0.0441845), np.float32(0.049592778), np.float32(0.052465953), np.float32(0.05636587), np.float32(0.06607766), np.float32(0.0696669), np.float32(0.06510989), np.float32(0.057259124), np.float32(0.057742007), np.float32(0.063381106), np.float32(0.06393765), np.float32(0.06846836), np.float32(0.06936205), np.float32(0.065218754), np.float32(0.061649173), np.float32(0.06263455), np.float32(0.055147484), np.float32(0.046620764), np.float32(0.045862757), np.float32(0.043389425), np.float32(0.038304843), np.float32(0.036654513), np.float32(0.036084846), np.float32(0.03418397), np.float32(0.03230367), np.float32(0.032672755), np.float32(0.030603006), np.float32(0.030519975), np.float32(0.028798675), np.float32(0.028040985), np.float32(0.030690417), np.float32(0.038349144), np.float32(0.040543575), np.float32(0.039240737), np.float32(0.046159793), np.float32(0.047458034), np.float32(0.043032046), np.float32(0.045140892), np.float32(0.051510956), np.float32(0.049690545), np.float32(0.046139732), np.float32(0.052619144), np.float32(0.06428371), np.float32(0.06972368), np.float32(0.08172949), np.float32(0.095659904), np.float32(0.113680616), np.float32(0.110571586), np.float32(0.11331352), np.float32(0.09882298), np.float32(0.08609394), np.float32(0.07006034), np.float32(0.06432608), np.float32(0.05398693), np.float32(0.047214553), np.float32(0.04022536), np.float32(0.03610937), np.float32(0.034865674), np.float32(0.035436977), np.float32(0.03354337), np.float32(0.032657463), np.float32(0.0364542), np.float32(0.036804028), np.float32(0.03668699), np.float32(0.03702207), np.float32(0.039093077), np.float32(0.032172225), np.float32(0.031697888), np.float32(0.03054816), np.float32(0.028325457), np.float32(0.026126795), np.float32(0.026423404), np.float32(0.027034475), np.float32(0.02911683), np.float32(0.03054348), np.float32(0.032853413), np.float32(0.03948525), np.float32(0.04063114), np.float32(0.041045163), np.float32(0.047962848), np.float32(0.054336693), np.float32(0.05143347), np.float32(0.04479452), np.float32(0.04939095), np.float32(0.054880023), np.float32(0.0464127), np.float32(0.04352561), np.float32(0.05166815), np.float32(0.055436935), np.float32(0.048349585), np.float32(0.055932596), np.float32(0.06481539), np.float32(0.069599666), np.float32(0.07560975), np.float32(0.08822437), np.float32(0.10791917), np.float32(0.10565229), np.float32(0.10361766), np.float32(0.111572824), np.float32(0.12196546), np.float32(0.09926195), np.float32(0.09444228), np.float32(0.10969362), np.float32(0.09938726), np.float32(0.08001349), np.float32(0.09031743), np.float32(0.10770795), np.float32(0.10046265), np.float32(0.09666956), np.float32(0.10911321), np.float32(0.13315962), np.float32(0.13456959), np.float32(0.14771426), np.float32(0.16319647), np.float32(0.15240477), np.float32(0.1505672), np.float32(0.15306546), np.float32(0.14713499), np.float32(0.13275418), np.float32(0.12947924), np.float32(0.121912315), np.float32(0.12378197), np.float32(0.11606219), np.float32(0.111544825), np.float32(0.110108785), np.float32(0.11824199), np.float32(0.12193177), np.float32(0.11209312), np.float32(0.10730782), np.float32(0.10283013), np.float32(0.096283756), np.float32(0.08885395), np.float32(0.08596933), np.float32(0.086372435), np.float32(0.078745924), np.float32(0.06632189), np.float32(0.065602064), np.float32(0.06684462), np.float32(0.06971142), np.float32(0.067547604), np.float32(0.06408954), np.float32(0.06944608), np.float32(0.07436063), np.float32(0.067197524), np.float32(0.07136922), np.float32(0.07912851), np.float32(0.07360023), np.float32(0.07359516), np.float32(0.084718436), np.float32(0.07541225), np.float32(0.06893227), np.float32(0.07243041), np.float32(0.07839029), np.float32(0.066816844), np.float32(0.06903908), np.float32(0.07589078), np.float32(0.08595114), np.float32(0.08852895), np.float32(0.10442688), np.float32(0.118399575), np.float32(0.12022263), np.float32(0.123179376), np.float32(0.114854865), np.float32(0.113810666), np.float32(0.12632002), np.float32(0.12694716), np.float32(0.11649788), np.float32(0.13321418), np.float32(0.1355687), np.float32(0.13044126), np.float32(0.13447766), np.float32(0.14810386), np.float32(0.14512897), np.float32(0.1534389), np.float32(0.17815076), np.float32(0.20645279), np.float32(0.20043835), np.float32(0.20625624), np.float32(0.176637), np.float32(0.1725922), np.float32(0.15856396), np.float32(0.13892831), np.float32(0.10852056), np.float32(0.09741414), np.float32(0.07368306), np.float32(0.06391827), np.float32(0.068824), np.float32(0.061850112), np.float32(0.053888466), np.float32(0.047641575), np.float32(0.0525165), np.float32(0.043325957), np.float32(0.038787514), np.float32(0.04260506), np.float32(0.042164654), np.float32(0.039039455), np.float32(0.04222857), np.float32(0.046733234), np.float32(0.045754615), np.float32(0.049978714), np.float32(0.053176284), np.float32(0.0530751), np.float32(0.05560285), np.float32(0.04659785), np.float32(0.052878037), np.float32(0.055667873), np.float32(0.050582834), np.float32(0.04765653), np.float32(0.053999983), np.float32(0.05650548), np.float32(0.05016557), np.float32(0.060004238), np.float32(0.06817041), np.float32(0.08085205), np.float32(0.08087252), np.float32(0.089478455), np.float32(0.084062986), np.float32(0.07367705), np.float32(0.067245245), np.float32(0.06309521), np.float32(0.05421411), np.float32(0.047523703), np.float32(0.042257886), np.float32(0.036719374), np.float32(0.030213248), np.float32(0.02786231), np.float32(0.028528025), np.float32(0.028300297), np.float32(0.027569203), np.float32(0.02929263), np.float32(0.033259097), np.float32(0.037608888), np.float32(0.038621835), np.float32(0.043649856), np.float32(0.04646943), np.float32(0.042885527), np.float32(0.043788917), np.float32(0.038996983), np.float32(0.034399252), np.float32(0.03220883), np.float32(0.03330611), np.float32(0.032860868), np.float32(0.033871043), np.float32(0.02953331), np.float32(0.03170741), np.float32(0.035148785), np.float32(0.040126927), np.float32(0.03922286), np.float32(0.038740873), np.float32(0.040460482), np.float32(0.04363962), np.float32(0.041260924), np.float32(0.043238424), np.float32(0.038534414), np.float32(0.042023037), np.float32(0.042233225), np.float32(0.037440725), np.float32(0.03518833), np.float32(0.034278624), np.float32(0.040912617), np.float32(0.042628113), np.float32(0.04618741), np.float32(0.05173162), np.float32(0.054182492), np.float32(0.046785302), np.float32(0.043996513), np.float32(0.04051744), np.float32(0.039083924), np.float32(0.041147254), np.float32(0.042112388), np.float32(0.039347567), np.float32(0.044294596), np.float32(0.056060728), np.float32(0.057959512), np.float32(0.0614579), np.float32(0.0657243), np.float32(0.0687263), np.float32(0.06872375), np.float32(0.061015863), np.float32(0.058677398), np.float32(0.057004035), np.float32(0.055728465), np.float32(0.051688783), np.float32(0.043984268), np.float32(0.04412116), np.float32(0.045859087), np.float32(0.04853788), np.float32(0.04754536), np.float32(0.06165374), np.float32(0.06457383), np.float32(0.07684182), np.float32(0.082248956), np.float32(0.07313869), np.float32(0.0690678), np.float32(0.059444763), np.float32(0.05605799), np.float32(0.046389807), np.float32(0.044675484), np.float32(0.04121333), np.float32(0.03985804), np.float32(0.03929984), np.float32(0.042067308), np.float32(0.053180452), np.float32(0.057323687), np.float32(0.0586456), np.float32(0.060488082), np.float32(0.0576343), np.float32(0.06369733), np.float32(0.056489334), np.float32(0.050477166), np.float32(0.045002528), np.float32(0.037353266), np.float32(0.033948056), np.float32(0.033602037), np.float32(0.027779456), np.float32(0.027706427), np.float32(0.027779205), np.float32(0.03138164), np.float32(0.030101905), np.float32(0.030049235), np.float32(0.032084953), np.float32(0.031847402), np.float32(0.030513503), np.float32(0.032892562), np.float32(0.033802718), np.float32(0.032221746), np.float32(0.030192086), np.float32(0.027648354), np.float32(0.028579084), np.float32(0.030945942), np.float32(0.030871248), np.float32(0.02675922), np.float32(0.029983647), np.float32(0.035286497), np.float32(0.040882293), np.float32(0.055031408), np.float32(0.070456), np.float32(0.0796859), np.float32(0.08250982), np.float32(0.08387164), np.float32(0.08560186), np.float32(0.082377255), np.float32(0.07732129), np.float32(0.07527116), np.float32(0.070827566), np.float32(0.064987965), np.float32(0.06554038), np.float32(0.06685809), np.float32(0.06994882), np.float32(0.06860885), np.float32(0.07667135), np.float32(0.09099552), np.float32(0.09958737), np.float32(0.118101954), np.float32(0.13636747), np.float32(0.14362948), np.float32(0.14490059), np.float32(0.14704227), np.float32(0.14456627), np.float32(0.114791825), np.float32(0.104909614), np.float32(0.10809438), np.float32(0.109918624), np.float32(0.108745866), np.float32(0.111854956), np.float32(0.12500024), np.float32(0.14457051), np.float32(0.14453584), np.float32(0.140335), np.float32(0.1420892), np.float32(0.15023349), np.float32(0.14555864), np.float32(0.13517834), np.float32(0.13612437), np.float32(0.1303567), np.float32(0.114888854), np.float32(0.114102006), np.float32(0.102750145), np.float32(0.10360349), np.float32(0.10328914), np.float32(0.09605202), np.float32(0.10081243), np.float32(0.09898623), np.float32(0.10142927), np.float32(0.105100244), np.float32(0.106083125), np.float32(0.10608789), np.float32(0.11058112), np.float32(0.1315967), np.float32(0.15684228), np.float32(0.14376971), np.float32(0.16399129), np.float32(0.17876463), np.float32(0.1902314), np.float32(0.18901242), np.float32(0.20463054), np.float32(0.21813671), np.float32(0.19497378), np.float32(0.20015508), np.float32(0.2154501), np.float32(0.21905954), np.float32(0.2471916), np.float32(0.28516284), np.float32(0.28692132), np.float32(0.30623603), np.float32(0.25016972), np.float32(0.27746361), np.float32(0.2455724), np.float32(0.21939008), np.float32(0.23846263), np.float32(0.240258), np.float32(0.2070859), np.float32(0.20762335), np.float32(0.19558343), np.float32(0.2076531), np.float32(0.18349344), np.float32(0.18036263), np.float32(0.1794736), np.float32(0.1907191), np.float32(0.20612152), np.float32(0.22217453), np.float32(0.27290842), np.float32(0.24552312)], 'MDQEVFQKVHPREYLARFLNKDVRPDGRSLTKARRVNITVSSIATAVGSAMLKMGKTTAVAGVHATLVQPAPGAPDQGILDVAVELLPMASPNYKSGRSSEEAICLTEYLRSLISPHINMSKLCVEAGLLVWQLRLTVYCVDNDGNLEDAILLAGVAAMRNVLLPSVRIIGEEVDEGRDAQMVEVKTENEEGEGEAESIIAVATVERTNSLEIDTYPLPISFILFDGKVLIDPSVAEESVCDSRITFLFRPTGELRGVLKPGGKNVPENLYQSCLTMAKERIPKLQAKLEAT': [np.float32(0.5136543), np.float32(0.5125668), np.float32(0.4754172), np.float32(0.41948134), np.float32(0.40077502), np.float32(0.36663765), np.float32(0.31057206), np.float32(0.27170813), np.float32(0.27732807), np.float32(0.27217963), np.float32(0.29461306), np.float32(0.30607718), np.float32(0.34746164), np.float32(0.30811632), np.float32(0.2857496), np.float32(0.2777059), np.float32(0.32680234), np.float32(0.3443975), np.float32(0.28145373), np.float32(0.28579906), np.float32(0.2848956), np.float32(0.27164087), np.float32(0.28884298), np.float32(0.31178454), np.float32(0.2789005), np.float32(0.25946128), np.float32(0.23001893), np.float32(0.26518765), np.float32(0.2432461), np.float32(0.20106359), np.float32(0.22013724), np.float32(0.19915661), np.float32(0.17204684), np.float32(0.1559363), np.float32(0.14285061), np.float32(0.13204479), np.float32(0.11371083), np.float32(0.10255194), np.float32(0.09206703), np.float32(0.08316834), np.float32(0.074146755), np.float32(0.08155564), np.float32(0.08149871), np.float32(0.07958891), np.float32(0.08176044), np.float32(0.0849269), np.float32(0.08120888), np.float32(0.07350849), np.float32(0.075486414), np.float32(0.0778489), np.float32(0.08172705), np.float32(0.08002706), np.float32(0.09084025), np.float32(0.09800106), np.float32(0.106129415), np.float32(0.123711124), np.float32(0.15672477), np.float32(0.1837876), np.float32(0.20687668), np.float32(0.25368303), np.float32(0.35573325), np.float32(0.35671678), np.float32(0.32726106), np.float32(0.33508646), np.float32(0.3343988), np.float32(0.30507565), np.float32(0.29916936), np.float32(0.27129036), np.float32(0.23209582), np.float32(0.2389237), np.float32(0.19588271), np.float32(0.15839309), np.float32(0.15257844), np.float32(0.16920383), np.float32(0.15959004), np.float32(0.15475735), np.float32(0.16096187), np.float32(0.1568851), np.float32(0.15620442), np.float32(0.16033626), np.float32(0.17908351), np.float32(0.20274386), np.float32(0.20636053), np.float32(0.22962774), np.float32(0.22098437), np.float32(0.19081928), np.float32(0.19015443), np.float32(0.18135749), np.float32(0.152974), np.float32(0.14680302), np.float32(0.13409328), np.float32(0.12482489), np.float32(0.12251932), np.float32(0.113189206), np.float32(0.106654875), np.float32(0.114622876), np.float32(0.13212799), np.float32(0.11907942), np.float32(0.11091685), np.float32(0.11969603), np.float32(0.11228699), np.float32(0.094794564), np.float32(0.08328027), np.float32(0.08454813), np.float32(0.077731416), np.float32(0.065590456), np.float32(0.059431683), np.float32(0.05426639), np.float32(0.046017446), np.float32(0.043723818), np.float32(0.043360904), np.float32(0.04142012), np.float32(0.03763393), np.float32(0.034629174), np.float32(0.03610278), np.float32(0.035396207), np.float32(0.032080214), np.float32(0.030950611), np.float32(0.03224722), np.float32(0.032992825), np.float32(0.030532915), np.float32(0.032061063), np.float32(0.033829514), np.float32(0.029844508), np.float32(0.025870958), np.float32(0.0264544), np.float32(0.025231786), np.float32(0.02329693), np.float32(0.020710535), np.float32(0.019102855), np.float32(0.02036845), np.float32(0.020764384), np.float32(0.02446771), np.float32(0.02700541), np.float32(0.028269792), np.float32(0.02715735), np.float32(0.028615661), np.float32(0.030157745), np.float32(0.026162786), np.float32(0.025986694), np.float32(0.024913315), np.float32(0.026260963), np.float32(0.02736759), np.float32(0.028737227), np.float32(0.02686873), np.float32(0.028630374), np.float32(0.031363577), np.float32(0.030840173), np.float32(0.03681591), np.float32(0.040477946), np.float32(0.03818447), np.float32(0.03942622), np.float32(0.039378077), np.float32(0.039250903), np.float32(0.03926206), np.float32(0.034140788), np.float32(0.037269495), np.float32(0.031753402), np.float32(0.027225593), np.float32(0.030182725), np.float32(0.03481652), np.float32(0.039167237), np.float32(0.044330508), np.float32(0.055164903), np.float32(0.06815249), np.float32(0.0772245), np.float32(0.09446434), np.float32(0.12341575), np.float32(0.13873471), np.float32(0.15661988), np.float32(0.20354699), np.float32(0.24350002), np.float32(0.26477438), np.float32(0.2793138), np.float32(0.33344916), np.float32(0.36071542), np.float32(0.45084754), np.float32(0.58175063), np.float32(0.65662265), np.float32(0.7109123), np.float32(0.77632505), np.float32(0.81617534), np.float32(0.86620945), np.float32(0.8839645), np.float32(0.8758551), np.float32(0.87681663), np.float32(0.8878054), np.float32(0.86329377), np.float32(0.83657885), np.float32(0.8063608), np.float32(0.8418399), np.float32(0.82127404), np.float32(0.8244495), np.float32(0.78105086), np.float32(0.79231215), np.float32(0.8001632), np.float32(0.8099373), np.float32(0.76135427), np.float32(0.7242395), np.float32(0.71082896), np.float32(0.64003235), np.float32(0.40849414), np.float32(0.27745262), np.float32(0.21743794), np.float32(0.20542358), np.float32(0.17425859), np.float32(0.14183183), np.float32(0.1392596), np.float32(0.12891302), np.float32(0.1028227), np.float32(0.0901161), np.float32(0.086722344), np.float32(0.078404106), np.float32(0.07681101), np.float32(0.07735707), np.float32(0.081794105), np.float32(0.086386696), np.float32(0.08437727), np.float32(0.07327284), np.float32(0.07169819), np.float32(0.07118944), np.float32(0.06872087), np.float32(0.067849934), np.float32(0.067811884), np.float32(0.06491693), np.float32(0.06922517), np.float32(0.07476414), np.float32(0.07646648), np.float32(0.07404339), np.float32(0.06828144), np.float32(0.078089096), np.float32(0.07914199), np.float32(0.09139527), np.float32(0.090901054), np.float32(0.08227304), np.float32(0.086928315), np.float32(0.08223976), np.float32(0.08147002), np.float32(0.080950975), np.float32(0.08487589), np.float32(0.087157205), np.float32(0.09348182), np.float32(0.09472531), np.float32(0.08880036), np.float32(0.087134294), np.float32(0.085706756), np.float32(0.0771575), np.float32(0.075040355), np.float32(0.079058714), np.float32(0.08061533), np.float32(0.08082493), np.float32(0.08380927), np.float32(0.08593322), np.float32(0.09974361), np.float32(0.08914118), np.float32(0.09912773), np.float32(0.105578296), np.float32(0.11751249), np.float32(0.11825403), np.float32(0.121179424), np.float32(0.13016887), np.float32(0.1398516), np.float32(0.1331736), np.float32(0.13243449), np.float32(0.13648003), np.float32(0.13048466), np.float32(0.11671003), np.float32(0.13399564), np.float32(0.14914805), np.float32(0.15165132), np.float32(0.14509733), np.float32(0.15883638), np.float32(0.16374701), np.float32(0.14487335), np.float32(0.14416656), np.float32(0.14636144), np.float32(0.13822879), np.float32(0.13082191), np.float32(0.14893481), np.float32(0.15929332), np.float32(0.15920158), np.float32(0.16143885), np.float32(0.19247651), np.float32(0.21344529), np.float32(0.227763), np.float32(0.2342399), np.float32(0.2648649), np.float32(0.32916623), np.float32(0.3543312), np.float32(0.35645562), np.float32(0.41389063), np.float32(0.43496177)], 'MADQLTEEQIAEFKEAFSLFDKDGDGTITTKELGTVMRSLGQNPTEAELQDMINEVDADGNGTIDFPEFLTMMARKMKDTDSEEEIREAFRVFDKVKAVKLSIRTNDDGEVKALYRFRI': [np.float32(0.4401795), np.float32(0.38172442), np.float32(0.40533242), np.float32(0.4414675), np.float32(0.43775153), np.float32(0.4076552), np.float32(0.4222037), np.float32(0.43958133), np.float32(0.38035563), np.float32(0.38104513), np.float32(0.38918963), np.float32(0.37126765), np.float32(0.38997477), np.float32(0.3318052), np.float32(0.32084924), np.float32(0.29466292), np.float32(0.2737869), np.float32(0.28816536), np.float32(0.24599838), np.float32(0.26381466), np.float32(0.25937992), np.float32(0.27847087), np.float32(0.27845392), np.float32(0.27455115), np.float32(0.2233443), np.float32(0.24068998), np.float32(0.26446417), np.float32(0.26883924), np.float32(0.272893), np.float32(0.28529486), np.float32(0.28735644), np.float32(0.31333), np.float32(0.3168155), np.float32(0.31403133), np.float32(0.28760374), np.float32(0.2881362), np.float32(0.2749369), np.float32(0.2245608), np.float32(0.22273424), np.float32(0.23353918), np.float32(0.23538126), np.float32(0.2191443), np.float32(0.26872164), np.float32(0.2413998), np.float32(0.22069916), np.float32(0.22639047), np.float32(0.2573572), np.float32(0.26220134), np.float32(0.28783575), np.float32(0.32501468), np.float32(0.31826732), np.float32(0.31677377), np.float32(0.32063648), np.float32(0.3172331), np.float32(0.29715258), np.float32(0.2877981), np.float32(0.3007546), np.float32(0.2931659), np.float32(0.28919682), np.float32(0.2970885), np.float32(0.29119202), np.float32(0.27422723), np.float32(0.27622372), np.float32(0.27709228), np.float32(0.28657168), np.float32(0.292263), np.float32(0.30256936), np.float32(0.2821755), np.float32(0.29746377), np.float32(0.2785043), np.float32(0.23735213), np.float32(0.21465468), np.float32(0.21794339), np.float32(0.19932961), np.float32(0.19256271), np.float32(0.17240304), np.float32(0.16964084), np.float32(0.15333591), np.float32(0.15115221), np.float32(0.15204103), np.float32(0.14261034), np.float32(0.13248946), np.float32(0.14321), np.float32(0.1477382), np.float32(0.14673705), np.float32(0.16053273), np.float32(0.18088245), np.float32(0.16602974), np.float32(0.16571893), np.float32(0.17484093), np.float32(0.15112957), np.float32(0.13969399), np.float32(0.14932968), np.float32(0.14048208), np.float32(0.14947093), np.float32(0.14866756), np.float32(0.15486385), np.float32(0.16576494), np.float32(0.17187504), np.float32(0.15473607), np.float32(0.16119957), np.float32(0.16784425), np.float32(0.16834836), np.float32(0.1395221), np.float32(0.14709552), np.float32(0.17784259), np.float32(0.17393723), np.float32(0.15791483), np.float32(0.17339522), np.float32(0.15761457), np.float32(0.22408654), np.float32(0.16753764), np.float32(0.15990289), np.float32(0.15205714), np.float32(0.15937917), np.float32(0.17545748), np.float32(0.17303014), np.float32(0.17757683), np.float32(0.16431063)], 'MAKGGKNSGGRTPQDFSDARVTTDPRFAKVHTDPRFLKPKRDDTKVVVDERFKGLFQDDNRKKNKSDKYGRKISKRQSDAEQMKRFYRLEDADLAPSKSDEEELESDQDDDNAAPVDYARGEGDLDSSSEEDSSEDSDDQDESSEDDSEDDSSEDDHVMIGPSSVIDREKRKQATRAARFDEHDDEDDGLGSDIGEIDLDEDIDEAVYAQLDAQAERAIAEGGIEDDESNSEAEPASRKKTKGKQKEQARKSKSKSSQSKIPRGDDTCRLAAVNLDWDHVRAKDIYKVFSSIVSPLASISAADALEAHRRDATAAPSSTSSSRARAAPAISQVRGKLLHVRVYPSDFGKERMAKEDLEGPPPEIFKGSKRRNRNDDHDSSEDEEITAKTIVQVDEGGEFDEENLRKYQLDRLRYYYAVATFDSKETARHVYNEIDGTEMERTANVFDLRFVPDGMEFPDGEEGRDAEFRDQATEDVANYKGVDFKTDALRHSRVKLTWDQDDPERSKLTRMVARGGLTKEQLRDDDFKAYLASDTESEPDQTEVAAKNGRDRLRALLNLHGAQDATGFGNKGKRNGGVFDDPRHDDDEQGEMQITFMPGLSEAAAKKAVNGSKKAGDGDNDGDETTLEKYLRKQKEKKERKKAQRSGIDEDAMQARDEQAETGGIDSNDAGFDDPFFNEDMDMEAALAAEFGQGAPPTKTSKKSKKATRDLDTRLDPSEVARQRAQLATLIGSTNDELTADGRQHFDMKDILRQESGKDAKRAKLLKRLSKNKQREEAAFQELKGAPLVQDTFEIDAKDDRFSALMDDHRFAIDPTHPGFAKTKAMQKIMEERRKLLDRADRDEVIQHGVQTKTGGEHANNQDRELSALVEKIKRRSDANGDASQASNKRRKRKSDA': [np.float32(0.9738018), np.float32(0.9782719), np.float32(0.97882915), np.float32(0.97740537), np.float32(0.9783814), np.float32(0.97866267), np.float32(0.97925425), np.float32(0.9778357), np.float32(0.978323), np.float32(0.97790366), np.float32(0.97767293), np.float32(0.97652936), np.float32(0.9732301), np.float32(0.9698336), np.float32(0.9682093), np.float32(0.9656307), np.float32(0.96777916), np.float32(0.9699102), np.float32(0.96666235), np.float32(0.96169627), np.float32(0.96122867), np.float32(0.9579516), np.float32(0.9551091), np.float32(0.9558091), np.float32(0.94965076), np.float32(0.94610083), np.float32(0.9475469), np.float32(0.9461385), np.float32(0.94912714), np.float32(0.9523517), np.float32(0.94541055), np.float32(0.9445563), np.float32(0.93840367), np.float32(0.9328026), np.float32(0.92874545), np.float32(0.9268714), np.float32(0.92939866), np.float32(0.9214856), np.float32(0.9249306), np.float32(0.9066197), np.float32(0.8912364), np.float32(0.89048165), np.float32(0.879353), np.float32(0.8892446), np.float32(0.8793881), np.float32(0.8585096), np.float32(0.8560684), np.float32(0.8379276), np.float32(0.8435015), np.float32(0.8452368), np.float32(0.856358), np.float32(0.8594163), np.float32(0.8509479), np.float32(0.81616694), np.float32(0.7939335), np.float32(0.8011066), np.float32(0.8099027), np.float32(0.78767854), np.float32(0.7615567), np.float32(0.7718965), np.float32(0.78929764), np.float32(0.79922), np.float32(0.8021393), np.float32(0.8194508), np.float32(0.8373751), np.float32(0.83332604), np.float32(0.8092214), np.float32(0.78933877), np.float32(0.73468465), np.float32(0.7295401), np.float32(0.7304676), np.float32(0.7153821), np.float32(0.7227325), np.float32(0.7181917), np.float32(0.70991254), np.float32(0.69939417), np.float32(0.7173705), np.float32(0.69015247), np.float32(0.67645794), np.float32(0.6874052), np.float32(0.67406), np.float32(0.6650219), np.float32(0.6399601), np.float32(0.64546245), np.float32(0.6607317), np.float32(0.7171993), np.float32(0.6889734), np.float32(0.7008771), np.float32(0.72344106), np.float32(0.75269896), np.float32(0.78922504), np.float32(0.81298095), np.float32(0.83223045), np.float32(0.84418255), np.float32(0.8608765), np.float32(0.882544), np.float32(0.88660747), np.float32(0.8955264), np.float32(0.89862645), np.float32(0.91130143), np.float32(0.91500676), np.float32(0.9315874), np.float32(0.94458157), np.float32(0.9501124), np.float32(0.95777214), np.float32(0.9586141), np.float32(0.96359134), np.float32(0.96567833), np.float32(0.968016), np.float32(0.9714786), np.float32(0.97289354), np.float32(0.9757638), np.float32(0.9786645), np.float32(0.9802863), np.float32(0.98084867), np.float32(0.98078775), np.float32(0.98070186), np.float32(0.9803576), np.float32(0.980881), np.float32(0.9808576), np.float32(0.9808608), np.float32(0.9804277), np.float32(0.98034245), np.float32(0.98048925), np.float32(0.98047286), np.float32(0.9798022), np.float32(0.97989583), np.float32(0.97995216), np.float32(0.97978264), np.float32(0.979722), np.float32(0.9801056), np.float32(0.9801594), np.float32(0.97978216), np.float32(0.9803129), np.float32(0.9806341), np.float32(0.98102736), np.float32(0.9806097), np.float32(0.9803224), np.float32(0.9804011), np.float32(0.98038816), np.float32(0.9808038), np.float32(0.98109376), np.float32(0.9811623), np.float32(0.980881), np.float32(0.98115313), np.float32(0.980533), np.float32(0.9791463), np.float32(0.9787539), np.float32(0.9773796), np.float32(0.9769125), np.float32(0.97677886), np.float32(0.9763148), np.float32(0.9737014), np.float32(0.9730181), np.float32(0.97299314), np.float32(0.9727141), np.float32(0.97124666), np.float32(0.96928406), np.float32(0.96886605), np.float32(0.9673657), np.float32(0.96962523), np.float32(0.96946937), np.float32(0.9693917), np.float32(0.96696234), np.float32(0.9665704), np.float32(0.9644055), np.float32(0.9626236), np.float32(0.9626407), np.float32(0.9624809), np.float32(0.959573), np.float32(0.9619273), np.float32(0.9607959), np.float32(0.9615302), np.float32(0.9655997), np.float32(0.96735436), np.float32(0.96122956), np.float32(0.9603198), np.float32(0.9591352), np.float32(0.9611247), np.float32(0.96327364), np.float32(0.9630343), np.float32(0.9629581), np.float32(0.96837515), np.float32(0.9667154), np.float32(0.96841276), np.float32(0.9703743), np.float32(0.96979237), np.float32(0.9693384), np.float32(0.9666022), np.float32(0.9638884), np.float32(0.9601557), np.float32(0.95717216), np.float32(0.9541014), np.float32(0.95393896), np.float32(0.9514955), np.float32(0.9493925), np.float32(0.94449407), np.float32(0.9408835), np.float32(0.93503994), np.float32(0.924038), np.float32(0.9056881), np.float32(0.8857344), np.float32(0.8580487), np.float32(0.8397889), np.float32(0.81084794), np.float32(0.7956221), np.float32(0.774423), np.float32(0.760941), np.float32(0.73709154), np.float32(0.735255), np.float32(0.7242536), np.float32(0.7258797), np.float32(0.7359967), np.float32(0.74339426), np.float32(0.7508066), np.float32(0.76809984), np.float32(0.78464437), np.float32(0.79489833), np.float32(0.81377923), np.float32(0.8372672), np.float32(0.85853386), np.float32(0.8754466), np.float32(0.8961238), np.float32(0.90964895), np.float32(0.9299751), np.float32(0.93961865), np.float32(0.95449346), np.float32(0.9676335), np.float32(0.9709517), np.float32(0.9735344), np.float32(0.977847), np.float32(0.97869384), np.float32(0.98049074), np.float32(0.9808374), np.float32(0.981326), np.float32(0.98071426), np.float32(0.9811968), np.float32(0.9815378), np.float32(0.9824561), np.float32(0.98300856), np.float32(0.98219657), np.float32(0.9835977), np.float32(0.9848963), np.float32(0.98484427), np.float32(0.98289675), np.float32(0.98310745), np.float32(0.98361003), np.float32(0.98248005), np.float32(0.98181814), np.float32(0.9802767), np.float32(0.9792355), np.float32(0.97775674), np.float32(0.9758538), np.float32(0.972838), np.float32(0.97099584), np.float32(0.9687451), np.float32(0.9599079), np.float32(0.9569984), np.float32(0.94405323), np.float32(0.9294905), np.float32(0.9086591), np.float32(0.8883114), np.float32(0.8706129), np.float32(0.84919643), np.float32(0.8359885), np.float32(0.8006905), np.float32(0.7543692), np.float32(0.69634473), np.float32(0.66636246), np.float32(0.6419595), np.float32(0.5845532), np.float32(0.5657756), np.float32(0.49176615), np.float32(0.40309042), np.float32(0.357879), np.float32(0.3688487), np.float32(0.33197868), np.float32(0.30329704), np.float32(0.3063948), np.float32(0.277876), np.float32(0.26780993), np.float32(0.26124504), np.float32(0.2856775), np.float32(0.32398397), np.float32(0.3092771), np.float32(0.34057066), np.float32(0.35140657), np.float32(0.3591036), np.float32(0.34819978), np.float32(0.36523113), np.float32(0.35066587), np.float32(0.36680624), np.float32(0.3788689), np.float32(0.39072576), np.float32(0.44581753), np.float32(0.4066254), np.float32(0.430636), np.float32(0.5019033), np.float32(0.5433416), np.float32(0.5543882), np.float32(0.59035873), np.float32(0.62831676), np.float32(0.6659269), np.float32(0.6751626), np.float32(0.7263733), np.float32(0.745888), np.float32(0.75958365), np.float32(0.7829872), np.float32(0.8005466), np.float32(0.81417775), np.float32(0.8171805), np.float32(0.8320087), np.float32(0.8560239), np.float32(0.88923734), np.float32(0.90102273), np.float32(0.9089142), np.float32(0.9254462), np.float32(0.9435366), np.float32(0.942479), np.float32(0.94986004), np.float32(0.9520187), np.float32(0.9554179), np.float32(0.9590014), np.float32(0.960719), np.float32(0.96189594), np.float32(0.95960414), np.float32(0.9568479), np.float32(0.95115244), np.float32(0.94674075), np.float32(0.94344145), np.float32(0.9354461), np.float32(0.9204167), np.float32(0.8969458), np.float32(0.9006358), np.float32(0.92014617), np.float32(0.92326486), np.float32(0.933071), np.float32(0.93191814), np.float32(0.92590475), np.float32(0.925781), np.float32(0.87908417), np.float32(0.8790247), np.float32(0.8356982), np.float32(0.82308054), np.float32(0.8292727), np.float32(0.8746251), np.float32(0.8753374), np.float32(0.88748276), np.float32(0.89723915), np.float32(0.90576965), np.float32(0.9068134), np.float32(0.9030498), np.float32(0.9140022), np.float32(0.9080734), np.float32(0.8933027), np.float32(0.9054344), np.float32(0.9176135), np.float32(0.9350433), np.float32(0.9386324), np.float32(0.944622), np.float32(0.9560633), np.float32(0.9543765), np.float32(0.9545253), np.float32(0.95349014), np.float32(0.9552854), np.float32(0.95693237), np.float32(0.9600038), np.float32(0.96041065), np.float32(0.96081394), np.float32(0.9609096), np.float32(0.9563364), np.float32(0.9626397), np.float32(0.9643364), np.float32(0.96534693), np.float32(0.9650594), np.float32(0.9608744), np.float32(0.95967805), np.float32(0.9555166), np.float32(0.9446652), np.float32(0.9354006), np.float32(0.92474765), np.float32(0.8946961), np.float32(0.8766814), np.float32(0.8536126), np.float32(0.8569582), np.float32(0.84818304), np.float32(0.82831573), np.float32(0.76378155), np.float32(0.73455745), np.float32(0.6815266), np.float32(0.70717967), np.float32(0.69158876), np.float32(0.66326725), np.float32(0.670169), np.float32(0.6435546), np.float32(0.58632404), np.float32(0.53338087), np.float32(0.50659734), np.float32(0.4727927), np.float32(0.4870894), np.float32(0.44422746), np.float32(0.41260663), np.float32(0.35420138), np.float32(0.2790366), np.float32(0.2340611), np.float32(0.2116077), np.float32(0.20431066), np.float32(0.16193245), np.float32(0.15620719), np.float32(0.13680226), np.float32(0.12731424), np.float32(0.1271512), np.float32(0.1312548), np.float32(0.13188365), np.float32(0.1122706), np.float32(0.08956611), np.float32(0.1003271), np.float32(0.09409672), np.float32(0.07495197), np.float32(0.07864112), np.float32(0.085104704), np.float32(0.0922224), np.float32(0.08683696), np.float32(0.09793354), np.float32(0.111193225), np.float32(0.13284242), np.float32(0.1445214), np.float32(0.16658913), np.float32(0.1959924), np.float32(0.23403761), np.float32(0.25357977), np.float32(0.26812628), np.float32(0.26775685), np.float32(0.27765474), np.float32(0.21404465), np.float32(0.19792704), np.float32(0.18770048), np.float32(0.20875014), np.float32(0.2352488), np.float32(0.25718856), np.float32(0.2803982), np.float32(0.311301), np.float32(0.33651608), np.float32(0.30730736), np.float32(0.3047457), np.float32(0.31388724), np.float32(0.30492565), np.float32(0.33951747), np.float32(0.39372337), np.float32(0.4022057), np.float32(0.44040653), np.float32(0.46569666), np.float32(0.4335293), np.float32(0.44753212), np.float32(0.45596665), np.float32(0.49774218), np.float32(0.50224584), np.float32(0.5334351), np.float32(0.5829677), np.float32(0.6025647), np.float32(0.6156601), np.float32(0.6409479), np.float32(0.6872089), np.float32(0.7084231), np.float32(0.71248835), np.float32(0.72185516), np.float32(0.7489488), np.float32(0.76907337), np.float32(0.79563725), np.float32(0.807742), np.float32(0.8043627), np.float32(0.81632054), np.float32(0.7728524), np.float32(0.7128925), np.float32(0.6691316), np.float32(0.61784875), np.float32(0.6322847), np.float32(0.58218384), np.float32(0.5648695), np.float32(0.5239482), np.float32(0.49059096), np.float32(0.4565432), np.float32(0.40118653), np.float32(0.34602457), np.float32(0.3424053), np.float32(0.26339757), np.float32(0.21064378), np.float32(0.1963999), np.float32(0.19061844), np.float32(0.21318434), np.float32(0.17702076), np.float32(0.21844418), np.float32(0.23736198), np.float32(0.33386484), np.float32(0.39442986), np.float32(0.3658129), np.float32(0.34463274), np.float32(0.2850428), np.float32(0.31424388), np.float32(0.34076408), np.float32(0.35521314), np.float32(0.41318625), np.float32(0.3900501), np.float32(0.3840164), np.float32(0.37790963), np.float32(0.3517492), np.float32(0.30990013), np.float32(0.31224865), np.float32(0.32372448), np.float32(0.33563083), np.float32(0.30936584), np.float32(0.3154372), np.float32(0.34698033), np.float32(0.33685023), np.float32(0.3211471), np.float32(0.29506266), np.float32(0.30048162), np.float32(0.3014463), np.float32(0.27958706), np.float32(0.28012544), np.float32(0.2893616), np.float32(0.32095546), np.float32(0.28520134), np.float32(0.33438563), np.float32(0.3928411), np.float32(0.41555485), np.float32(0.4063714), np.float32(0.42783347), np.float32(0.51824677), np.float32(0.48533332), np.float32(0.5318237), np.float32(0.5586543), np.float32(0.5656363), np.float32(0.55946815), np.float32(0.6050627), np.float32(0.65037316), np.float32(0.62005293), np.float32(0.5776669), np.float32(0.60395646), np.float32(0.657977), np.float32(0.6812045), np.float32(0.61615086), np.float32(0.6626663), np.float32(0.6767432), np.float32(0.69631195), np.float32(0.7145381), np.float32(0.76318955), np.float32(0.7122471), np.float32(0.5904704), np.float32(0.6507005), np.float32(0.64291096), np.float32(0.6404637), np.float32(0.60941654), np.float32(0.6031488), np.float32(0.6013484), np.float32(0.597975), np.float32(0.62178874), np.float32(0.7244662), np.float32(0.7514526), np.float32(0.79422456), np.float32(0.8453389), np.float32(0.86300474), np.float32(0.89115316), np.float32(0.89194393), np.float32(0.90036696), np.float32(0.91240317), np.float32(0.9202807), np.float32(0.9252531), np.float32(0.93239295), np.float32(0.9336646), np.float32(0.93815166), np.float32(0.94557124), np.float32(0.9465367), np.float32(0.95095146), np.float32(0.95324373), np.float32(0.9535656), np.float32(0.9594767), np.float32(0.9599194), np.float32(0.96937144), np.float32(0.9718821), np.float32(0.9727853), np.float32(0.9729897), np.float32(0.9737837), np.float32(0.97150403), np.float32(0.9717216), np.float32(0.9678679), np.float32(0.9671125), np.float32(0.96618384), np.float32(0.9581909), np.float32(0.9571338), np.float32(0.9595804), np.float32(0.9553565), np.float32(0.95323217), np.float32(0.954527), np.float32(0.9546398), np.float32(0.95368874), np.float32(0.9476357), np.float32(0.9498269), np.float32(0.94502586), np.float32(0.9405218), np.float32(0.9403061), np.float32(0.9340264), np.float32(0.9408067), np.float32(0.94501764), np.float32(0.94639975), np.float32(0.9515942), np.float32(0.95669067), np.float32(0.96356124), np.float32(0.96799916), np.float32(0.9693908), np.float32(0.9678532), np.float32(0.96873504), np.float32(0.9687709), np.float32(0.9690393), np.float32(0.9662307), np.float32(0.9645047), np.float32(0.9614462), np.float32(0.95388895), np.float32(0.94295573), np.float32(0.93053395), np.float32(0.91980916), np.float32(0.9086195), np.float32(0.8894744), np.float32(0.87663645), np.float32(0.86354345), np.float32(0.8422586), np.float32(0.8196649), np.float32(0.7829134), np.float32(0.75374585), np.float32(0.7206203), np.float32(0.6792196), np.float32(0.66263545), np.float32(0.64705163), np.float32(0.6505274), np.float32(0.66391945), np.float32(0.68677807), np.float32(0.69805855), np.float32(0.7367397), np.float32(0.7554531), np.float32(0.76799405), np.float32(0.76720536), np.float32(0.7688339), np.float32(0.7792817), np.float32(0.79498583), np.float32(0.7957617), np.float32(0.80243796), np.float32(0.807219), np.float32(0.8142102), np.float32(0.83148587), np.float32(0.85286754), np.float32(0.85928434), np.float32(0.8645132), np.float32(0.8845621), np.float32(0.89764017), np.float32(0.90111446), np.float32(0.91346085), np.float32(0.9232353), np.float32(0.9275374), np.float32(0.9399022), np.float32(0.9503228), np.float32(0.960278), np.float32(0.96668833), np.float32(0.96879715), np.float32(0.96753657), np.float32(0.9681829), np.float32(0.9681198), np.float32(0.9675427), np.float32(0.9634049), np.float32(0.95939124), np.float32(0.9542049), np.float32(0.95160097), np.float32(0.95197797), np.float32(0.95319164), np.float32(0.9505935), np.float32(0.9476467), np.float32(0.94659835), np.float32(0.93870175), np.float32(0.91980815), np.float32(0.9075912), np.float32(0.89738464), np.float32(0.8869721), np.float32(0.88535887), np.float32(0.90535396), np.float32(0.9061936), np.float32(0.9177253), np.float32(0.9209175), np.float32(0.92265), np.float32(0.9317928), np.float32(0.93140274), np.float32(0.9388939), np.float32(0.9477428), np.float32(0.95065606), np.float32(0.95222175), np.float32(0.96012366), np.float32(0.9652282), np.float32(0.9698472), np.float32(0.9725242), np.float32(0.9768835), np.float32(0.97726166), np.float32(0.97747624), np.float32(0.9769107), np.float32(0.9773118), np.float32(0.97705734), np.float32(0.975999), np.float32(0.9753386), np.float32(0.97248274), np.float32(0.9679887), np.float32(0.9662032), np.float32(0.96388763), np.float32(0.956439), np.float32(0.95377547), np.float32(0.9436549), np.float32(0.93586195), np.float32(0.93050367), np.float32(0.9161404), np.float32(0.9068459), np.float32(0.89158654), np.float32(0.88322735), np.float32(0.86148566), np.float32(0.854369), np.float32(0.8467556), np.float32(0.835971), np.float32(0.84314466), np.float32(0.84345484), np.float32(0.8593745), np.float32(0.8721303), np.float32(0.8479175), np.float32(0.82859683), np.float32(0.8313107), np.float32(0.8156459), np.float32(0.81967443), np.float32(0.82843953), np.float32(0.8159756), np.float32(0.817776), np.float32(0.7773331), np.float32(0.7774538), np.float32(0.7810354), np.float32(0.7793585), np.float32(0.7524395), np.float32(0.75363505), np.float32(0.72978264), np.float32(0.73791236), np.float32(0.7547728), np.float32(0.75510424), np.float32(0.7606381), np.float32(0.7434668), np.float32(0.70811135), np.float32(0.69101727), np.float32(0.6625222), np.float32(0.64738077), np.float32(0.6025077), np.float32(0.57275707), np.float32(0.57534873), np.float32(0.5473613), np.float32(0.54057074), np.float32(0.5087263), np.float32(0.49398428), np.float32(0.50019705), np.float32(0.47265318), np.float32(0.5080043), np.float32(0.50664604), np.float32(0.49719214), np.float32(0.54735965), np.float32(0.5354137), np.float32(0.546668), np.float32(0.5343863), np.float32(0.5214638), np.float32(0.51084495), np.float32(0.5158185), np.float32(0.54282683), np.float32(0.5264437), np.float32(0.54993343), np.float32(0.57557195), np.float32(0.5807558), np.float32(0.5671424), np.float32(0.56768435), np.float32(0.5819778), np.float32(0.6070897), np.float32(0.62705886), np.float32(0.62420416), np.float32(0.6264753), np.float32(0.6509634), np.float32(0.6895702), np.float32(0.6928947), np.float32(0.69716597), np.float32(0.688658), np.float32(0.6938511), np.float32(0.6268838), np.float32(0.5844916), np.float32(0.6001782), np.float32(0.5630004), np.float32(0.57561886), np.float32(0.5836428), np.float32(0.60495037), np.float32(0.58273655), np.float32(0.57906336), np.float32(0.50230753), np.float32(0.48854893), np.float32(0.49342135), np.float32(0.49655086), np.float32(0.49147165), np.float32(0.49037015), np.float32(0.44449508), np.float32(0.44934356), np.float32(0.46460044), np.float32(0.45488358), np.float32(0.43467525), np.float32(0.47408834), np.float32(0.4933572), np.float32(0.48463354), np.float32(0.46127948), np.float32(0.4899611), np.float32(0.49871752), np.float32(0.44435886), np.float32(0.46729213), np.float32(0.46058753), np.float32(0.44587573), np.float32(0.44936115), np.float32(0.4881669), np.float32(0.52613664), np.float32(0.51058847), np.float32(0.49711025), np.float32(0.5095644), np.float32(0.50468016), np.float32(0.48324403), np.float32(0.46501863), np.float32(0.46460065), np.float32(0.46220547), np.float32(0.44563943), np.float32(0.44215336), np.float32(0.4448462), np.float32(0.44903317), np.float32(0.4236805), np.float32(0.42363617), np.float32(0.42852053), np.float32(0.4287475), np.float32(0.43427384), np.float32(0.4611272), np.float32(0.51250136), np.float32(0.5503119), np.float32(0.57123834), np.float32(0.60298187), np.float32(0.6259782), np.float32(0.6461507), np.float32(0.6775048), np.float32(0.7012266), np.float32(0.72343075), np.float32(0.7229602), np.float32(0.7374858), np.float32(0.7371609), np.float32(0.7401036), np.float32(0.7187442), np.float32(0.72858053), np.float32(0.72639143), np.float32(0.70831347), np.float32(0.69440234), np.float32(0.67355883), np.float32(0.6562923), np.float32(0.6564258), np.float32(0.66661865), np.float32(0.66928875), np.float32(0.6655406), np.float32(0.66468775), np.float32(0.68768686), np.float32(0.6740463), np.float32(0.6498803), np.float32(0.6394642), np.float32(0.6292171), np.float32(0.62513006), np.float32(0.59573704), np.float32(0.59911126), np.float32(0.6144698), np.float32(0.6141918), np.float32(0.6428731), np.float32(0.67560935), np.float32(0.69735503), np.float32(0.7070446), np.float32(0.731343), np.float32(0.7671175), np.float32(0.7978447), np.float32(0.83304244), np.float32(0.8477967), np.float32(0.86175126), np.float32(0.8784586), np.float32(0.88257855), np.float32(0.89532626), np.float32(0.9046099), np.float32(0.90656996), np.float32(0.9009403), np.float32(0.9145688), np.float32(0.9144694), np.float32(0.92098624), np.float32(0.9236941), np.float32(0.92620695), np.float32(0.9263536), np.float32(0.9337403), np.float32(0.908775)], 'MVVTRSARAKASIQAASAESSGQKSFAANGIQAHPESSTGSDARTTAESQTTGKQSLIPRTPKARKRKSRTTGSLPKGTEPSTDGETSEAESNYSVSEHHDTILRVTRRRQILIACSPVSSVRKKPKVTPTKESYTEEIVSEAESHVSGISRIVLPTEKTTGARRSKAKSLTDPSQESHTEAISDAETSSSDISFSGIATRRTRSMQRKLKAQTEKKDSKIVPGNEKQIVGTPVNSEDSDTRQTSHLQARSLSEINKPNFYNNDFDDDFSHRSSENILTVHEQANVESLKETKQNCKDLDEDANGITDEGKEINEKSSQLKNLSELQDTSLQQLVSQRHSTPQNKNAVSVHSNLNSEAVMKSLTQTFATVEVGRWNNNKKSPIKASDLTKFGDCGGSDDEEESTVISVSEDMNSEGNVDFECDTKLYTSAPNTSQGKDNSVLLVLSSDESQQSENSENEEDTLCFVENSGQRESLSGDTGSLSCDNALFVIDTTPGMSADKNFYLEEEDKASEVAIEEEKEEEEDEKSEEDSSDHDENEDEFSDEEDFLNSTKAKLLKLTSSSIDPGLSIKQLGGLYINFNADKLQSNKRTLTQIKEKKKNELLQKAVITPDFEKNHCVPPYSESKYQLQKKRRKERQKTAGDGWFGMKAPEMTNELKNDLKALKMRASMDPKRFYKKNDRDGFPKYFQIGTIVDNPADFYHSRIPKKQRKRTIVEELLADSEFRRYNRRKYSEIMAEKAANAAGKKFRKKKKFRN': [np.float32(0.9619133), np.float32(0.96110904), np.float32(0.9587746), np.float32(0.9611242), np.float32(0.96366906), np.float32(0.96285397), np.float32(0.9623869), np.float32(0.961656), np.float32(0.96275526), np.float32(0.9598601), np.float32(0.9596912), np.float32(0.95882344), np.float32(0.9617924), np.float32(0.959264), np.float32(0.9602754), np.float32(0.95947474), np.float32(0.9587563), np.float32(0.96055055), np.float32(0.9616292), np.float32(0.96557885), np.float32(0.9646904), np.float32(0.9684424), np.float32(0.9689196), np.float32(0.9705767), np.float32(0.9731162), np.float32(0.9749792), np.float32(0.97596574), np.float32(0.97828805), np.float32(0.97979134), np.float32(0.9803017), np.float32(0.9809264), np.float32(0.9806805), np.float32(0.9814084), np.float32(0.9816601), np.float32(0.98235935), np.float32(0.98236257), np.float32(0.9824056), np.float32(0.98250914), np.float32(0.9824927), np.float32(0.9823254), np.float32(0.98249465), np.float32(0.9820847), np.float32(0.9829905), np.float32(0.98221487), np.float32(0.9813675), np.float32(0.98157686), np.float32(0.9814051), np.float32(0.98102486), np.float32(0.9814958), np.float32(0.9815091), np.float32(0.98199385), np.float32(0.98253536), np.float32(0.9830125), np.float32(0.983979), np.float32(0.98373103), np.float32(0.9843693), np.float32(0.9843871), np.float32(0.98405856), np.float32(0.98442113), np.float32(0.9847296), np.float32(0.98460704), np.float32(0.98479545), np.float32(0.98513955), np.float32(0.9856113), np.float32(0.9852459), np.float32(0.98534286), np.float32(0.98474324), np.float32(0.9848637), np.float32(0.98527306), np.float32(0.9849467), np.float32(0.9844542), np.float32(0.98425794), np.float32(0.98409283), np.float32(0.9838471), np.float32(0.98448676), np.float32(0.98377347), np.float32(0.9833914), np.float32(0.98301345), np.float32(0.98289984), np.float32(0.9832933), np.float32(0.9823835), np.float32(0.982767), np.float32(0.9820379), np.float32(0.98134124), np.float32(0.9809156), np.float32(0.9795655), np.float32(0.97875744), np.float32(0.9778503), np.float32(0.97705954), np.float32(0.97398734), np.float32(0.9729874), np.float32(0.97001475), np.float32(0.9652615), np.float32(0.96267253), np.float32(0.9581689), np.float32(0.9518438), np.float32(0.94470316), np.float32(0.9406295), np.float32(0.92680866), np.float32(0.911144), np.float32(0.9138843), np.float32(0.91097486), np.float32(0.91424483), np.float32(0.91228735), np.float32(0.9019704), np.float32(0.88002723), np.float32(0.8770317), np.float32(0.88885045), np.float32(0.91319925), np.float32(0.93124753), np.float32(0.9415277), np.float32(0.94795036), np.float32(0.95837265), np.float32(0.9617278), np.float32(0.9641209), np.float32(0.9664298), np.float32(0.9691405), np.float32(0.9687621), np.float32(0.97163165), np.float32(0.9729221), np.float32(0.9724257), np.float32(0.972423), np.float32(0.97166723), np.float32(0.972162), np.float32(0.97241896), np.float32(0.9731469), np.float32(0.9725753), np.float32(0.97288847), np.float32(0.97265947), np.float32(0.97287536), np.float32(0.97176456), np.float32(0.9697379), np.float32(0.97111624), np.float32(0.96925396), np.float32(0.968196), np.float32(0.96656024), np.float32(0.9642055), np.float32(0.96017957), np.float32(0.95964783), np.float32(0.95368767), np.float32(0.95238423), np.float32(0.9533823), np.float32(0.95542526), np.float32(0.95236963), np.float32(0.9550773), np.float32(0.9589863), np.float32(0.9619089), np.float32(0.9606765), np.float32(0.9583572), np.float32(0.95672035), np.float32(0.95842534), np.float32(0.96066266), np.float32(0.96343815), np.float32(0.96324325), np.float32(0.96386844), np.float32(0.96842873), np.float32(0.96964353), np.float32(0.97048527), np.float32(0.9695832), np.float32(0.96998334), np.float32(0.9704832), np.float32(0.9717586), np.float32(0.9751589), np.float32(0.9774046), np.float32(0.9772366), np.float32(0.97774714), np.float32(0.97742474), np.float32(0.9780336), np.float32(0.97862005), np.float32(0.97986287), np.float32(0.9794672), np.float32(0.979656), np.float32(0.97911215), np.float32(0.97926646), np.float32(0.9789933), np.float32(0.9785776), np.float32(0.97802883), np.float32(0.97672904), np.float32(0.9766798), np.float32(0.97524035), np.float32(0.97472984), np.float32(0.9733479), np.float32(0.97296244), np.float32(0.97279704), np.float32(0.9728927), np.float32(0.9728503), np.float32(0.973347), np.float32(0.9735892), np.float32(0.973557), np.float32(0.97366196), np.float32(0.9740838), np.float32(0.9714166), np.float32(0.97156185), np.float32(0.96831304), np.float32(0.9666892), np.float32(0.9641083), np.float32(0.9672879), np.float32(0.9662979), np.float32(0.9643202), np.float32(0.9628026), np.float32(0.9600851), np.float32(0.9612714), np.float32(0.9593561), np.float32(0.9585781), np.float32(0.95658666), np.float32(0.95356387), np.float32(0.95188797), np.float32(0.9487949), np.float32(0.95021516), np.float32(0.9540615), np.float32(0.951756), np.float32(0.95142126), np.float32(0.9530381), np.float32(0.9543276), np.float32(0.95700705), np.float32(0.960677), np.float32(0.96268356), np.float32(0.9685214), np.float32(0.9711028), np.float32(0.9717177), np.float32(0.97277564), np.float32(0.97309554), np.float32(0.9743301), np.float32(0.97476166), np.float32(0.9745943), np.float32(0.9757092), np.float32(0.9765568), np.float32(0.9753445), np.float32(0.97519886), np.float32(0.975159), np.float32(0.9760282), np.float32(0.9761387), np.float32(0.975114), np.float32(0.97352535), np.float32(0.97384995), np.float32(0.9737626), np.float32(0.9742547), np.float32(0.97453034), np.float32(0.974878), np.float32(0.9742458), np.float32(0.97403085), np.float32(0.972379), np.float32(0.9705483), np.float32(0.9701773), np.float32(0.9690643), np.float32(0.9682902), np.float32(0.96652794), np.float32(0.9651985), np.float32(0.96734995), np.float32(0.96673334), np.float32(0.9638761), np.float32(0.9649366), np.float32(0.9644517), np.float32(0.96787083), np.float32(0.96628475), np.float32(0.96653795), np.float32(0.9662092), np.float32(0.9663788), np.float32(0.9642445), np.float32(0.96357816), np.float32(0.962701), np.float32(0.96195406), np.float32(0.95971406), np.float32(0.96069837), np.float32(0.96033734), np.float32(0.96178293), np.float32(0.9611762), np.float32(0.95812887), np.float32(0.9583303), np.float32(0.9584348), np.float32(0.9581671), np.float32(0.957509), np.float32(0.9572328), np.float32(0.9591795), np.float32(0.9581373), np.float32(0.9594843), np.float32(0.9595565), np.float32(0.95680106), np.float32(0.9533102), np.float32(0.951149), np.float32(0.95050365), np.float32(0.9478833), np.float32(0.94571644), np.float32(0.948355), np.float32(0.94896656), np.float32(0.9515536), np.float32(0.95012534), np.float32(0.9476259), np.float32(0.95458406), np.float32(0.95344734), np.float32(0.9514422), np.float32(0.95447206), np.float32(0.95856947), np.float32(0.958943), np.float32(0.9615192), np.float32(0.9603379), np.float32(0.9633189), np.float32(0.96328527), np.float32(0.9623918), np.float32(0.9649446), np.float32(0.96540093), np.float32(0.96566296), np.float32(0.9668648), np.float32(0.9664894), np.float32(0.96807486), np.float32(0.96818984), np.float32(0.9674865), np.float32(0.96723795), np.float32(0.96839327), np.float32(0.96749717), np.float32(0.96751606), np.float32(0.96506786), np.float32(0.9636584), np.float32(0.9607084), np.float32(0.95866257), np.float32(0.9534407), np.float32(0.9431007), np.float32(0.9426591), np.float32(0.9312637), np.float32(0.93550676), np.float32(0.92579067), np.float32(0.91426396), np.float32(0.9095054), np.float32(0.9049589), np.float32(0.88751215), np.float32(0.88922405), np.float32(0.90115726), np.float32(0.90092254), np.float32(0.88736695), np.float32(0.8960037), np.float32(0.89332503), np.float32(0.89286244), np.float32(0.88631356), np.float32(0.89789844), np.float32(0.90762484), np.float32(0.91558826), np.float32(0.93531656), np.float32(0.94169706), np.float32(0.93504745), np.float32(0.94140154), np.float32(0.94990885), np.float32(0.9497484), np.float32(0.96203184), np.float32(0.96301657), np.float32(0.96359664), np.float32(0.9656784), np.float32(0.9648049), np.float32(0.9647514), np.float32(0.9651661), np.float32(0.9652766), np.float32(0.9631197), np.float32(0.95384014), np.float32(0.9504233), np.float32(0.94051135), np.float32(0.92750454), np.float32(0.9254438), np.float32(0.9007018), np.float32(0.90914565), np.float32(0.9016152), np.float32(0.8968419), np.float32(0.89924693), np.float32(0.90682334), np.float32(0.91429746), np.float32(0.9265463), np.float32(0.93658996), np.float32(0.9454827), np.float32(0.947957), np.float32(0.95202506), np.float32(0.95268947), np.float32(0.95926386), np.float32(0.9562964), np.float32(0.9602487), np.float32(0.9602221), np.float32(0.96103805), np.float32(0.9613436), np.float32(0.9639239), np.float32(0.96385175), np.float32(0.96289575), np.float32(0.9637122), np.float32(0.96682066), np.float32(0.9689211), np.float32(0.9690507), np.float32(0.97032744), np.float32(0.97200847), np.float32(0.972314), np.float32(0.97408324), np.float32(0.97305775), np.float32(0.97361404), np.float32(0.9741837), np.float32(0.97517157), np.float32(0.97520566), np.float32(0.97403926), np.float32(0.973977), np.float32(0.9763441), np.float32(0.97733647), np.float32(0.97500026), np.float32(0.9750802), np.float32(0.9743886), np.float32(0.97420913), np.float32(0.97464037), np.float32(0.97426754), np.float32(0.97420585), np.float32(0.9737666), np.float32(0.9753753), np.float32(0.9744682), np.float32(0.9740242), np.float32(0.9730065), np.float32(0.97253484), np.float32(0.9737047), np.float32(0.97339815), np.float32(0.97261906), np.float32(0.97180665), np.float32(0.96923536), np.float32(0.9674866), np.float32(0.96701616), np.float32(0.9672616), np.float32(0.9646407), np.float32(0.9629017), np.float32(0.9621713), np.float32(0.96208227), np.float32(0.96322143), np.float32(0.9658482), np.float32(0.96740156), np.float32(0.9690561), np.float32(0.9698297), np.float32(0.9705403), np.float32(0.9709561), np.float32(0.9718694), np.float32(0.9699536), np.float32(0.97063756), np.float32(0.9683527), np.float32(0.97000915), np.float32(0.9666703), np.float32(0.96651256), np.float32(0.9657028), np.float32(0.96672606), np.float32(0.9657946), np.float32(0.96377766), np.float32(0.96076816), np.float32(0.9615773), np.float32(0.9606226), np.float32(0.95712817), np.float32(0.96221274), np.float32(0.9654789), np.float32(0.96589434), np.float32(0.96743804), np.float32(0.9701933), np.float32(0.96962243), np.float32(0.9701285), np.float32(0.9674699), np.float32(0.9668591), np.float32(0.9657001), np.float32(0.9675258), np.float32(0.9681075), np.float32(0.97096324), np.float32(0.97151756), np.float32(0.9711239), np.float32(0.9719952), np.float32(0.9738602), np.float32(0.97520125), np.float32(0.97761077), np.float32(0.97645515), np.float32(0.9770135), np.float32(0.9787228), np.float32(0.9791703), np.float32(0.9799763), np.float32(0.9793147), np.float32(0.9785325), np.float32(0.9780662), np.float32(0.9777825), np.float32(0.97806144), np.float32(0.9777939), np.float32(0.97537744), np.float32(0.9748936), np.float32(0.9746902), np.float32(0.9736971), np.float32(0.97335875), np.float32(0.9719856), np.float32(0.9708062), np.float32(0.97173935), np.float32(0.9703696), np.float32(0.9691307), np.float32(0.96776193), np.float32(0.96660644), np.float32(0.96217275), np.float32(0.9620738), np.float32(0.9570702), np.float32(0.9593963), np.float32(0.96034527), np.float32(0.9508941), np.float32(0.9484982), np.float32(0.94639504), np.float32(0.93881494), np.float32(0.93938166), np.float32(0.9515371), np.float32(0.94704795), np.float32(0.94218737), np.float32(0.94882655), np.float32(0.9478727), np.float32(0.9444533), np.float32(0.9436213), np.float32(0.9448269), np.float32(0.94368124), np.float32(0.94214857), np.float32(0.94566166), np.float32(0.9443097), np.float32(0.9415358), np.float32(0.9336658), np.float32(0.92924666), np.float32(0.9189133), np.float32(0.9004014), np.float32(0.91355425), np.float32(0.91463053), np.float32(0.9077201), np.float32(0.89389706), np.float32(0.89463264), np.float32(0.8988749), np.float32(0.9066948), np.float32(0.91080856), np.float32(0.90653414), np.float32(0.9061708), np.float32(0.91159326), np.float32(0.91029936), np.float32(0.91014796), np.float32(0.9192041), np.float32(0.93092364), np.float32(0.9383932), np.float32(0.94603235), np.float32(0.9540353), np.float32(0.96067286), np.float32(0.9641222), np.float32(0.9650702), np.float32(0.96684563), np.float32(0.9685069), np.float32(0.96796393), np.float32(0.9680815), np.float32(0.9686327), np.float32(0.968406), np.float32(0.9667409), np.float32(0.9601108), np.float32(0.9453459), np.float32(0.9314026), np.float32(0.92008173), np.float32(0.9100907), np.float32(0.8901247), np.float32(0.87899214), np.float32(0.8689863), np.float32(0.85420114), np.float32(0.82456905), np.float32(0.8207693), np.float32(0.79037565), np.float32(0.7444283), np.float32(0.70917666), np.float32(0.6856936), np.float32(0.66781753), np.float32(0.6290364), np.float32(0.5697763), np.float32(0.5391157), np.float32(0.51250017), np.float32(0.49877635), np.float32(0.4765477), np.float32(0.43760684), np.float32(0.47509554), np.float32(0.43886858), np.float32(0.40882298), np.float32(0.3629183), np.float32(0.3653524), np.float32(0.3565941), np.float32(0.34923834), np.float32(0.30920804), np.float32(0.28740713), np.float32(0.3449458), np.float32(0.33194444), np.float32(0.3121476), np.float32(0.350387), np.float32(0.34006384), np.float32(0.40861446), np.float32(0.36595452), np.float32(0.4502154), np.float32(0.37630713), np.float32(0.3879034), np.float32(0.43649417), np.float32(0.4543304), np.float32(0.40861514), np.float32(0.39342222), np.float32(0.36781505), np.float32(0.43674016), np.float32(0.46493894), np.float32(0.49011177), np.float32(0.49243635), np.float32(0.51010305), np.float32(0.5337429), np.float32(0.5177624), np.float32(0.53248334), np.float32(0.54657745), np.float32(0.5284563), np.float32(0.5394231), np.float32(0.55677), np.float32(0.516554), np.float32(0.52933013), np.float32(0.55862373), np.float32(0.5762608), np.float32(0.59775865), np.float32(0.6485227), np.float32(0.7009678), np.float32(0.7320989), np.float32(0.7273397), np.float32(0.75062937), np.float32(0.74944764), np.float32(0.7284991), np.float32(0.7301394), np.float32(0.72275555), np.float32(0.75495756), np.float32(0.77495), np.float32(0.77988017), np.float32(0.8118726), np.float32(0.8348511), np.float32(0.841247), np.float32(0.8056065), np.float32(0.83181673), np.float32(0.80826724), np.float32(0.8070698), np.float32(0.8351749), np.float32(0.8708445), np.float32(0.8462769), np.float32(0.84794647), np.float32(0.8498828), np.float32(0.83055145), np.float32(0.8224027), np.float32(0.8116141), np.float32(0.79264617), np.float32(0.775326), np.float32(0.77016044), np.float32(0.771043), np.float32(0.7710084), np.float32(0.7365348), np.float32(0.7107635), np.float32(0.72496456), np.float32(0.69862133), np.float32(0.7147036), np.float32(0.717774), np.float32(0.70463675), np.float32(0.6758701), np.float32(0.6933044), np.float32(0.6583298), np.float32(0.6228427), np.float32(0.6415204), np.float32(0.6384261), np.float32(0.62863183), np.float32(0.6263774), np.float32(0.6425011), np.float32(0.59116685), np.float32(0.5567177), np.float32(0.51559526), np.float32(0.5205819), np.float32(0.5059356), np.float32(0.51383775), np.float32(0.50915796), np.float32(0.5240005), np.float32(0.5320625), np.float32(0.51441604), np.float32(0.4918635), np.float32(0.52731663), np.float32(0.5183794), np.float32(0.5329781), np.float32(0.59396595), np.float32(0.6291773), np.float32(0.62946934), np.float32(0.6496024), np.float32(0.680704), np.float32(0.69440186), np.float32(0.68360096), np.float32(0.6683534), np.float32(0.6819348), np.float32(0.6663198), np.float32(0.68124366), np.float32(0.6821386), np.float32(0.6531842), np.float32(0.65052843), np.float32(0.6035482), np.float32(0.60955316), np.float32(0.6163163), np.float32(0.59812874), np.float32(0.61530775), np.float32(0.61052173), np.float32(0.5511043), np.float32(0.53845525), np.float32(0.5175929), np.float32(0.51918244), np.float32(0.5109681), np.float32(0.48442435), np.float32(0.4406405), np.float32(0.4250105), np.float32(0.38677916), np.float32(0.3877038), np.float32(0.40874395), np.float32(0.42478687), np.float32(0.45331526), np.float32(0.49423888), np.float32(0.5055563), np.float32(0.55071557), np.float32(0.5636548), np.float32(0.54865897), np.float32(0.53809947), np.float32(0.5136439), np.float32(0.52934724), np.float32(0.5210549), np.float32(0.5198108), np.float32(0.5032938), np.float32(0.46336326), np.float32(0.44712797), np.float32(0.5135066), np.float32(0.50847656), np.float32(0.51472133), np.float32(0.53053254), np.float32(0.5028386), np.float32(0.48359716), np.float32(0.46251976), np.float32(0.4511972), np.float32(0.40398663), np.float32(0.36116892), np.float32(0.3444371), np.float32(0.34177524), np.float32(0.3350817), np.float32(0.32220912), np.float32(0.29074246), np.float32(0.3267882), np.float32(0.3598347), np.float32(0.33624974), np.float32(0.30718535), np.float32(0.32690504), np.float32(0.34319714), np.float32(0.35160497), np.float32(0.35603797), np.float32(0.36838606), np.float32(0.38999167), np.float32(0.40781453), np.float32(0.44326183), np.float32(0.46475437), np.float32(0.48134714), np.float32(0.53372145), np.float32(0.56210995), np.float32(0.5746799), np.float32(0.62057894), np.float32(0.6827579), np.float32(0.70993733), np.float32(0.73203075), np.float32(0.75063103), np.float32(0.7669291), np.float32(0.76868784), np.float32(0.76398957), np.float32(0.773152), np.float32(0.7880491), np.float32(0.79576886), np.float32(0.7979602), np.float32(0.8328158)], 'MVARRLDAPTATQRAVVPVALRGRDVCARAPTGSGKTMAYLVPMLDKMCARASATASGPRGIVLTPTRELAHQTRRACAAAMRTCAPGMRAGELPVASAGTNVLRETAGSPPDVLVATPTRVAECARGGYFPPGALGDGLEMVVLDEADLLLSFGYVDDIKCVMKAVKRGTQVMMLSATMSKEIEELRDVIAHKPTTIDVDDEEDVDAEKGEAKAGEGAKPGPDIKHYSLHIPKAHDRLLYVMALLRLGLCKKKALVFVSSADAAVRLRLFLHKFGVPTCALHGELPANSRTHILQEFNRGVYDFMVAAADDANMAEPTEEADAVEEQEDKAPTRESKKKKRDRRDKEFGVVRGIDFQAVNTVINFEVPTTAAAYVHRVGRTGRAGNSGTAITLVAPSEEQSFAAIQSKLASAVGDAVAATQVMQPFDRLPKEAVDALRYRAEDAARAVGKTAVKEARVRELRQELLNSERLAAHFEDNAEDLALLKHDTSLAKHPDAKHLSHLPGYLRGGKSRRGAARVVEPDSEHARNALNYHLDVEVAEFGSKKKRKRNDKRETGPDLRVNNKFKKGNFKKKSGGRKRSR': [np.float32(0.95679235), np.float32(0.96388996), np.float32(0.9709253), np.float32(0.9662702), np.float32(0.9642104), np.float32(0.9642641), np.float32(0.96406186), np.float32(0.958448), np.float32(0.9508248), np.float32(0.94788665), np.float32(0.9396861), np.float32(0.94209045), np.float32(0.94893175), np.float32(0.9357249), np.float32(0.88825476), np.float32(0.8578763), np.float32(0.8335573), np.float32(0.8244214), np.float32(0.8346282), np.float32(0.88448066), np.float32(0.85394716), np.float32(0.8977906), np.float32(0.81165224), np.float32(0.75896496), np.float32(0.7271217), np.float32(0.73634684), np.float32(0.58165514), np.float32(0.6456076), np.float32(0.6017084), np.float32(0.6585149), np.float32(0.5104088), np.float32(0.43515408), np.float32(0.4113801), np.float32(0.36710453), np.float32(0.36569822), np.float32(0.38955402), np.float32(0.35746697), np.float32(0.29090306), np.float32(0.30208388), np.float32(0.31651688), np.float32(0.28058106), np.float32(0.256387), np.float32(0.26689667), np.float32(0.28188643), np.float32(0.2809643), np.float32(0.22218342), np.float32(0.2085855), np.float32(0.21002641), np.float32(0.21432689), np.float32(0.22941126), np.float32(0.29490578), np.float32(0.30228165), np.float32(0.3035943), np.float32(0.30915916), np.float32(0.35689), np.float32(0.34742498), np.float32(0.36666003), np.float32(0.43131703), np.float32(0.39758033), np.float32(0.32316208), np.float32(0.37533042), np.float32(0.3772777), np.float32(0.3433711), np.float32(0.23592134), np.float32(0.22438872), np.float32(0.23355557), np.float32(0.20932719), np.float32(0.18048608), np.float32(0.17372699), np.float32(0.1511138), np.float32(0.15943974), np.float32(0.109726176), np.float32(0.098041974), np.float32(0.09658846), np.float32(0.09981225), np.float32(0.111589454), np.float32(0.13046508), np.float32(0.14570981), np.float32(0.20509891), np.float32(0.21137302), np.float32(0.20421448), np.float32(0.20144929), np.float32(0.16539516), np.float32(0.20550151), np.float32(0.21132661), np.float32(0.29352275), np.float32(0.30309102), np.float32(0.33023733), np.float32(0.324966), np.float32(0.32761493), np.float32(0.3854368), np.float32(0.3654725), np.float32(0.3348702), np.float32(0.35017526), np.float32(0.31318054), np.float32(0.31386146), np.float32(0.32933873), np.float32(0.35494426), np.float32(0.44121245), np.float32(0.48709825), np.float32(0.48906505), np.float32(0.5389241), np.float32(0.51682436), np.float32(0.5618836), np.float32(0.6007379), np.float32(0.54612976), np.float32(0.5885669), np.float32(0.52962655), np.float32(0.4782591), np.float32(0.54243726), np.float32(0.5193341), np.float32(0.5096241), np.float32(0.39889297), np.float32(0.27289292), np.float32(0.3684816), np.float32(0.44997498), np.float32(0.44205794), np.float32(0.4529072), np.float32(0.35271502), np.float32(0.22880372), np.float32(0.20632681), np.float32(0.2084183), np.float32(0.27347755), np.float32(0.21025522), np.float32(0.1395796), np.float32(0.12371247), np.float32(0.11130527), np.float32(0.123951025), np.float32(0.10469041), np.float32(0.09979865), np.float32(0.09475383), np.float32(0.08132302), np.float32(0.071873546), np.float32(0.06105654), np.float32(0.06699483), np.float32(0.07880125), np.float32(0.07363147), np.float32(0.092039675), np.float32(0.08949323), np.float32(0.0821797), np.float32(0.06918595), np.float32(0.06348091), np.float32(0.060874082), np.float32(0.055728704), np.float32(0.049760494), np.float32(0.03897323), np.float32(0.041610066), np.float32(0.03677967), np.float32(0.030835342), np.float32(0.035815235), np.float32(0.030591734), np.float32(0.026026377), np.float32(0.027344473), np.float32(0.029438304), np.float32(0.028877752), np.float32(0.030348651), np.float32(0.038755067), np.float32(0.04427224), np.float32(0.045560185), np.float32(0.04331343), np.float32(0.04589267), np.float32(0.044905), np.float32(0.045880705), np.float32(0.04767079), np.float32(0.050846823), np.float32(0.051247224), np.float32(0.05397674), np.float32(0.055087447), np.float32(0.053092293), np.float32(0.056270964), np.float32(0.06023575), np.float32(0.060009286), np.float32(0.058852233), np.float32(0.062351745), np.float32(0.06827348), np.float32(0.06952373), np.float32(0.08101978), np.float32(0.081087224), np.float32(0.082738385), np.float32(0.082461014), np.float32(0.08446038), np.float32(0.080603056), np.float32(0.08982764), np.float32(0.105568126), np.float32(0.11680675), np.float32(0.13871443), np.float32(0.1597578), np.float32(0.19223937), np.float32(0.23405349), np.float32(0.28529328), np.float32(0.3279148), np.float32(0.37934506), np.float32(0.4676624), np.float32(0.5296447), np.float32(0.5472709), np.float32(0.603439), np.float32(0.67628604), np.float32(0.70457727), np.float32(0.7400386), np.float32(0.8029924), np.float32(0.85544765), np.float32(0.87484235), np.float32(0.9114337), np.float32(0.9408212), np.float32(0.95068985), np.float32(0.9480881), np.float32(0.9503026), np.float32(0.95602643), np.float32(0.9534464), np.float32(0.95130223), np.float32(0.95546913), np.float32(0.95730835), np.float32(0.9596251), np.float32(0.95972115), np.float32(0.9588529), np.float32(0.95524246), np.float32(0.9420525), np.float32(0.9282851), np.float32(0.8978371), np.float32(0.8779281), np.float32(0.8559815), np.float32(0.83130187), np.float32(0.80064404), np.float32(0.75558585), np.float32(0.73703414), np.float32(0.67436236), np.float32(0.53719115), np.float32(0.43792722), np.float32(0.35257462), np.float32(0.19821167), np.float32(0.15837662), np.float32(0.12418857), np.float32(0.08705616), np.float32(0.070347555), np.float32(0.055576727), np.float32(0.04814856), np.float32(0.038627245), np.float32(0.041044835), np.float32(0.0339152), np.float32(0.02992043), np.float32(0.03631469), np.float32(0.042243343), np.float32(0.041089755), np.float32(0.039700765), np.float32(0.040960874), np.float32(0.037407856), np.float32(0.028935198), np.float32(0.028925035), np.float32(0.031527374), np.float32(0.0309277), np.float32(0.03264016), np.float32(0.03471544), np.float32(0.033805303), np.float32(0.033358414), np.float32(0.03303224), np.float32(0.030565048), np.float32(0.029814355), np.float32(0.03179254), np.float32(0.03346101), np.float32(0.030339828), np.float32(0.0281549), np.float32(0.031066315), np.float32(0.0339467), np.float32(0.03293239), np.float32(0.029892175), np.float32(0.026821071), np.float32(0.028070118), np.float32(0.031041557), np.float32(0.031971827), np.float32(0.034945), np.float32(0.036458537), np.float32(0.041044798), np.float32(0.045593586), np.float32(0.054579414), np.float32(0.04936175), np.float32(0.052095935), np.float32(0.06621594), np.float32(0.07482852), np.float32(0.07922375), np.float32(0.079402044), np.float32(0.092386805), np.float32(0.09753678), np.float32(0.09649517), np.float32(0.088698916), np.float32(0.09599888), np.float32(0.08746488), np.float32(0.07565704), np.float32(0.077614725), np.float32(0.07468136), np.float32(0.07441423), np.float32(0.0711356), np.float32(0.06960255), np.float32(0.0733609), np.float32(0.07232462), np.float32(0.069744855), np.float32(0.07517877), np.float32(0.081115335), np.float32(0.07108614), np.float32(0.07376915), np.float32(0.078890346), np.float32(0.080181256), np.float32(0.08217333), np.float32(0.09876641), np.float32(0.10332061), np.float32(0.12502344), np.float32(0.14877158), np.float32(0.19746153), np.float32(0.24911822), np.float32(0.26968458), np.float32(0.30601695), np.float32(0.35151383), np.float32(0.45653552), np.float32(0.5171068), np.float32(0.55883974), np.float32(0.6374726), np.float32(0.7171668), np.float32(0.7804404), np.float32(0.8197247), np.float32(0.87220764), np.float32(0.8972703), np.float32(0.9181881), np.float32(0.93965054), np.float32(0.95086896), np.float32(0.9551505), np.float32(0.9558503), np.float32(0.957344), np.float32(0.95769876), np.float32(0.96113724), np.float32(0.96488315), np.float32(0.9672354), np.float32(0.968169), np.float32(0.96705574), np.float32(0.96491677), np.float32(0.95922494), np.float32(0.9551459), np.float32(0.9487276), np.float32(0.93857753), np.float32(0.92857367), np.float32(0.9090039), np.float32(0.89164853), np.float32(0.8453734), np.float32(0.81463516), np.float32(0.7793828), np.float32(0.72264516), np.float32(0.6609818), np.float32(0.6233372), np.float32(0.5841425), np.float32(0.49367654), np.float32(0.43169236), np.float32(0.37441447), np.float32(0.30137148), np.float32(0.25033328), np.float32(0.19894543), np.float32(0.18270932), np.float32(0.14399461), np.float32(0.1378863), np.float32(0.1230408), np.float32(0.13011126), np.float32(0.12631676), np.float32(0.12705244), np.float32(0.123308904), np.float32(0.11342632), np.float32(0.10820238), np.float32(0.113861494), np.float32(0.09724904), np.float32(0.10418949), np.float32(0.103903204), np.float32(0.099311136), np.float32(0.09170806), np.float32(0.1042008), np.float32(0.094755694), np.float32(0.09318701), np.float32(0.11611973), np.float32(0.12216649), np.float32(0.11169303), np.float32(0.13227361), np.float32(0.15168193), np.float32(0.13379364), np.float32(0.12949415), np.float32(0.119909994), np.float32(0.121491104), np.float32(0.109715275), np.float32(0.09362075), np.float32(0.095589), np.float32(0.09434714), np.float32(0.09478893), np.float32(0.102959976), np.float32(0.11827286), np.float32(0.13915333), np.float32(0.16324851), np.float32(0.14203079), np.float32(0.14609563), np.float32(0.14216559), np.float32(0.14871047), np.float32(0.14930315), np.float32(0.1253642), np.float32(0.14205019), np.float32(0.16188715), np.float32(0.15181021), np.float32(0.13340005), np.float32(0.13960032), np.float32(0.14817788), np.float32(0.1648955), np.float32(0.19583224), np.float32(0.19415255), np.float32(0.1654001), np.float32(0.17105924), np.float32(0.18220516), np.float32(0.19780438), np.float32(0.18726394), np.float32(0.16820887), np.float32(0.16902746), np.float32(0.15270586), np.float32(0.12506063), np.float32(0.13840282), np.float32(0.15703122), np.float32(0.15257356), np.float32(0.16290748), np.float32(0.15948677), np.float32(0.1801935), np.float32(0.19488998), np.float32(0.17876162), np.float32(0.19630538), np.float32(0.19859776), np.float32(0.19933021), np.float32(0.21932052), np.float32(0.25253615), np.float32(0.22249731), np.float32(0.2535145), np.float32(0.21809453), np.float32(0.20694482), np.float32(0.24795106), np.float32(0.2748351), np.float32(0.25857702), np.float32(0.20580086), np.float32(0.21829174), np.float32(0.24241073), np.float32(0.25139365), np.float32(0.22589037), np.float32(0.25993901), np.float32(0.24997309), np.float32(0.22086823), np.float32(0.2558597), np.float32(0.26871872), np.float32(0.26574767), np.float32(0.3055434), np.float32(0.33545458), np.float32(0.36980078), np.float32(0.35468045), np.float32(0.33984044), np.float32(0.35929948), np.float32(0.3447844), np.float32(0.32464373), np.float32(0.34385085), np.float32(0.34686327), np.float32(0.36922523), np.float32(0.3588804), np.float32(0.3612271), np.float32(0.36734995), np.float32(0.35094345), np.float32(0.33247814), np.float32(0.32680696), np.float32(0.30796987), np.float32(0.29635686), np.float32(0.32247284), np.float32(0.3445308), np.float32(0.3487895), np.float32(0.3412499), np.float32(0.34329894), np.float32(0.36685073), np.float32(0.3757719), np.float32(0.3721184), np.float32(0.36299908), np.float32(0.40116453), np.float32(0.39206752), np.float32(0.40279636), np.float32(0.41798776), np.float32(0.4030116), np.float32(0.4029144), np.float32(0.4175012), np.float32(0.4218587), np.float32(0.47357035), np.float32(0.50406635), np.float32(0.5294878), np.float32(0.5453607), np.float32(0.59740573), np.float32(0.6227682), np.float32(0.6603166), np.float32(0.7178088), np.float32(0.72418314), np.float32(0.72272176), np.float32(0.7651027), np.float32(0.7935985), np.float32(0.7810098), np.float32(0.8089913), np.float32(0.82371193), np.float32(0.86055475), np.float32(0.89544994), np.float32(0.9144144), np.float32(0.9250434), np.float32(0.9344933), np.float32(0.93627286), np.float32(0.94473284), np.float32(0.95252645), np.float32(0.95104516), np.float32(0.9520377), np.float32(0.95336854), np.float32(0.952413), np.float32(0.952453), np.float32(0.95716375), np.float32(0.9586244), np.float32(0.9570941), np.float32(0.955186), np.float32(0.95274985), np.float32(0.95641524), np.float32(0.96063054), np.float32(0.9621782), np.float32(0.96175796), np.float32(0.9638689), np.float32(0.96171343), np.float32(0.96125996), np.float32(0.95725155), np.float32(0.9534647), np.float32(0.95292205), np.float32(0.94831324), np.float32(0.9404625), np.float32(0.930401), np.float32(0.9290747), np.float32(0.927372), np.float32(0.9158925), np.float32(0.91469723), np.float32(0.9048219), np.float32(0.8987417), np.float32(0.89426917), np.float32(0.8999453), np.float32(0.9074909), np.float32(0.91117305), np.float32(0.9211405), np.float32(0.9246098), np.float32(0.92763305), np.float32(0.9333523), np.float32(0.9343613), np.float32(0.93784666), np.float32(0.94419533), np.float32(0.9476124), np.float32(0.95236605), np.float32(0.9510384), np.float32(0.9556302), np.float32(0.96185744), np.float32(0.9647848), np.float32(0.96973723), np.float32(0.9710457), np.float32(0.9709316), np.float32(0.97391665), np.float32(0.97595394), np.float32(0.9766614), np.float32(0.97849077), np.float32(0.98041016), np.float32(0.9793005), np.float32(0.9790068), np.float32(0.9796178), np.float32(0.97938514), np.float32(0.9788725), np.float32(0.979418), np.float32(0.97923684), np.float32(0.9794016), np.float32(0.97935927), np.float32(0.97987396), np.float32(0.9797537), np.float32(0.97999555), np.float32(0.9796694), np.float32(0.98006415), np.float32(0.97902703), np.float32(0.9786886), np.float32(0.97822464), np.float32(0.979599), np.float32(0.9795202), np.float32(0.9794575), np.float32(0.9794658), np.float32(0.9795236), np.float32(0.97985816), np.float32(0.9802817), np.float32(0.9810836)], 'MATVVDSSQGPSSSQAPTRSESLTSSLNPLLSRGKLKKATPSKKKKETKKKDNTKINPEQTVVGASTSTSSSAVTPTGTGTGSTKSPRGGAVGADGDEDDEASGLADQLLSQLEATRNAASPEATSSPSSAAPPSTSTPSTTTTSSSRTSVSSASTSKREKLHNLSDDMRHLLLPNSFAHIVHSHPTLDATSIDKGKDKDKDKDKDSGRGGLFASQGMSRQKMRKMRKEKELEQIKHHAQQEVLHANDNSIEEERQAMHEGCTRLGVRIKEIDPDGHCLYSAIADQANHLRLSTTKETYLTTRKHAAAYMRGHPDDFLPFLESSDQAEALMTPEEYENYCATVENTAEWGGEPEIRALAKHYNIQIHVLQAGTDLLKVGEDDLPLGPAGPIRISYHRKMYGLGEHYNSLVPATYAPPAVGVVG': [np.float32(0.9728599), np.float32(0.9740327), np.float32(0.9762161), np.float32(0.9784622), np.float32(0.979159), np.float32(0.9790759), np.float32(0.9795304), np.float32(0.9803382), np.float32(0.98029846), np.float32(0.9817253), np.float32(0.98106456), np.float32(0.98154956), np.float32(0.9813152), np.float32(0.9807531), np.float32(0.97947526), np.float32(0.97949094), np.float32(0.9783175), np.float32(0.97717834), np.float32(0.97680444), np.float32(0.97670573), np.float32(0.97623426), np.float32(0.97587866), np.float32(0.9749586), np.float32(0.9751474), np.float32(0.97521454), np.float32(0.9752597), np.float32(0.976684), np.float32(0.9770284), np.float32(0.9775009), np.float32(0.97800785), np.float32(0.9782113), np.float32(0.9781985), np.float32(0.9791278), np.float32(0.979005), np.float32(0.97960186), np.float32(0.9792412), np.float32(0.978296), np.float32(0.978627), np.float32(0.9794158), np.float32(0.9800479), np.float32(0.9795364), np.float32(0.9801461), np.float32(0.97975355), np.float32(0.9795344), np.float32(0.9803767), np.float32(0.98019695), np.float32(0.98021585), np.float32(0.98007375), np.float32(0.97959524), np.float32(0.97898257), np.float32(0.9786108), np.float32(0.9793108), np.float32(0.9798043), np.float32(0.9806104), np.float32(0.98046714), np.float32(0.9803965), np.float32(0.9800254), np.float32(0.9795995), np.float32(0.98042244), np.float32(0.98012644), np.float32(0.9800733), np.float32(0.9797847), np.float32(0.98077214), np.float32(0.98044705), np.float32(0.9802777), np.float32(0.98103964), np.float32(0.981443), np.float32(0.98236644), np.float32(0.9818233), np.float32(0.98233503), np.float32(0.98290366), np.float32(0.9827692), np.float32(0.98248094), np.float32(0.9829705), np.float32(0.9828829), np.float32(0.98241246), np.float32(0.98333365), np.float32(0.98296714), np.float32(0.98292094), np.float32(0.9830856), np.float32(0.98408335), np.float32(0.98417795), np.float32(0.9840821), np.float32(0.9842674), np.float32(0.9840195), np.float32(0.9836548), np.float32(0.9833667), np.float32(0.98351085), np.float32(0.9833068), np.float32(0.9827104), np.float32(0.9826037), np.float32(0.9818341), np.float32(0.98081), np.float32(0.9795933), np.float32(0.97820437), np.float32(0.977446), np.float32(0.97554225), np.float32(0.97221136), np.float32(0.97021985), np.float32(0.9656435), np.float32(0.9587793), np.float32(0.9519689), np.float32(0.94298226), np.float32(0.9295761), np.float32(0.9147782), np.float32(0.91568315), np.float32(0.91800624), np.float32(0.91512424), np.float32(0.91683763), np.float32(0.92030656), np.float32(0.9163396), np.float32(0.90665), np.float32(0.90330845), np.float32(0.90431184), np.float32(0.90926015), np.float32(0.9197582), np.float32(0.92602605), np.float32(0.93098634), np.float32(0.94406635), np.float32(0.95162135), np.float32(0.95706296), np.float32(0.9626456), np.float32(0.9659882), np.float32(0.9700098), np.float32(0.9725406), np.float32(0.9758852), np.float32(0.97852695), np.float32(0.9801846), np.float32(0.9801891), np.float32(0.9804346), np.float32(0.9797698), np.float32(0.9796683), np.float32(0.97915477), np.float32(0.97908884), np.float32(0.9796505), np.float32(0.97906566), np.float32(0.97921056), np.float32(0.97870857), np.float32(0.97818744), np.float32(0.97944427), np.float32(0.9790813), np.float32(0.9794144), np.float32(0.9784694), np.float32(0.9774548), np.float32(0.97739863), np.float32(0.9763991), np.float32(0.97563714), np.float32(0.97523177), np.float32(0.9730286), np.float32(0.9720571), np.float32(0.9699167), np.float32(0.9678304), np.float32(0.96584076), np.float32(0.9623219), np.float32(0.9485221), np.float32(0.9358336), np.float32(0.9212151), np.float32(0.89882123), np.float32(0.89078474), np.float32(0.88281363), np.float32(0.8585533), np.float32(0.85116816), np.float32(0.8394016), np.float32(0.8153001), np.float32(0.81432456), np.float32(0.7578208), np.float32(0.7128205), np.float32(0.6631601), np.float32(0.63694555), np.float32(0.6319898), np.float32(0.5858185), np.float32(0.6290052), np.float32(0.620087), np.float32(0.64057416), np.float32(0.6640132), np.float32(0.7308836), np.float32(0.72718996), np.float32(0.75225854), np.float32(0.8285436), np.float32(0.82799757), np.float32(0.84749115), np.float32(0.88849443), np.float32(0.8819024), np.float32(0.88436913), np.float32(0.8996932), np.float32(0.90428483), np.float32(0.9083502), np.float32(0.91912776), np.float32(0.9194743), np.float32(0.92340094), np.float32(0.9230943), np.float32(0.93145704), np.float32(0.93126667), np.float32(0.934156), np.float32(0.9340962), np.float32(0.92638594), np.float32(0.9275559), np.float32(0.9319746), np.float32(0.9322965), np.float32(0.9332799), np.float32(0.9358865), np.float32(0.9432396), np.float32(0.9489056), np.float32(0.95178556), np.float32(0.9591521), np.float32(0.9533936), np.float32(0.95182633), np.float32(0.9440322), np.float32(0.949874), np.float32(0.9406605), np.float32(0.9342458), np.float32(0.92151076), np.float32(0.9237187), np.float32(0.91628855), np.float32(0.9103456), np.float32(0.89735466), np.float32(0.88781583), np.float32(0.86103195), np.float32(0.8352086), np.float32(0.8151256), np.float32(0.7890781), np.float32(0.75881), np.float32(0.74703383), np.float32(0.7356593), np.float32(0.7066172), np.float32(0.6923659), np.float32(0.67435), np.float32(0.6446521), np.float32(0.57277423), np.float32(0.5256708), np.float32(0.5340072), np.float32(0.5216174), np.float32(0.5258702), np.float32(0.5115931), np.float32(0.48617402), np.float32(0.5099361), np.float32(0.5023804), np.float32(0.49173272), np.float32(0.487294), np.float32(0.47179535), np.float32(0.47251117), np.float32(0.4702202), np.float32(0.4415226), np.float32(0.44390088), np.float32(0.44239113), np.float32(0.42700547), np.float32(0.38647962), np.float32(0.4011565), np.float32(0.40891072), np.float32(0.41285607), np.float32(0.3768763), np.float32(0.39181015), np.float32(0.40573555), np.float32(0.35523322), np.float32(0.33088893), np.float32(0.27611002), np.float32(0.2712237), np.float32(0.25538328), np.float32(0.24092324), np.float32(0.23147015), np.float32(0.22304784), np.float32(0.22150615), np.float32(0.22318171), np.float32(0.22739677), np.float32(0.22882114), np.float32(0.22530408), np.float32(0.22297819), np.float32(0.19592778), np.float32(0.19221656), np.float32(0.19391686), np.float32(0.20324022), np.float32(0.18251273), np.float32(0.17786455), np.float32(0.17735986), np.float32(0.18690857), np.float32(0.16000925), np.float32(0.14683834), np.float32(0.154555), np.float32(0.1548779), np.float32(0.16048145), np.float32(0.15460902), np.float32(0.17575881), np.float32(0.16912179), np.float32(0.19428705), np.float32(0.20038289), np.float32(0.17673314), np.float32(0.15919022), np.float32(0.1323358), np.float32(0.11359457), np.float32(0.109910585), np.float32(0.109924816), np.float32(0.13249181), np.float32(0.14461167), np.float32(0.13271047), np.float32(0.1048431), np.float32(0.101653524), np.float32(0.11017249), np.float32(0.10254033), np.float32(0.09660056), np.float32(0.1080091), np.float32(0.10868734), np.float32(0.094923995), np.float32(0.09919429), np.float32(0.09898266), np.float32(0.105835736), np.float32(0.10945205), np.float32(0.10656377), np.float32(0.114360005), np.float32(0.110716574), np.float32(0.101753876), np.float32(0.106534064), np.float32(0.09720212), np.float32(0.11375573), np.float32(0.12616333), np.float32(0.14281213), np.float32(0.13618578), np.float32(0.13763426), np.float32(0.14496298), np.float32(0.14666376), np.float32(0.16119325), np.float32(0.15672244), np.float32(0.17390627), np.float32(0.19214512), np.float32(0.17530797), np.float32(0.1558541), np.float32(0.16730116), np.float32(0.16760756), np.float32(0.15650137), np.float32(0.15367155), np.float32(0.16442452), np.float32(0.19782117), np.float32(0.15716042), np.float32(0.19080177), np.float32(0.18557864), np.float32(0.16730274), np.float32(0.15801251), np.float32(0.19669268), np.float32(0.17285255), np.float32(0.1902087), np.float32(0.19727051), np.float32(0.16996478), np.float32(0.17912263), np.float32(0.1903976), np.float32(0.15424713), np.float32(0.15201043), np.float32(0.13649224), np.float32(0.09418739), np.float32(0.080579676), np.float32(0.096743345), np.float32(0.08988356), np.float32(0.0798899), np.float32(0.08901937), np.float32(0.08768676), np.float32(0.08512996), np.float32(0.07650495), np.float32(0.08455413), np.float32(0.07004672), np.float32(0.06499913), np.float32(0.06763662), np.float32(0.0803029), np.float32(0.07691551), np.float32(0.07047053), np.float32(0.06765614), np.float32(0.058517233), np.float32(0.050981235), np.float32(0.051820803), np.float32(0.048946258), np.float32(0.05867978), np.float32(0.06369335), np.float32(0.07196675), np.float32(0.090207435), np.float32(0.09287787), np.float32(0.09532281), np.float32(0.10497046), np.float32(0.12040421), np.float32(0.11875757), np.float32(0.13420133), np.float32(0.13611904), np.float32(0.14026889), np.float32(0.14001906), np.float32(0.1483287), np.float32(0.14477101), np.float32(0.13569643), np.float32(0.13587503), np.float32(0.13641812), np.float32(0.13774545), np.float32(0.14780793), np.float32(0.15483795), np.float32(0.16623054), np.float32(0.1970443), np.float32(0.20593736), np.float32(0.21044698), np.float32(0.2058569), np.float32(0.20851098), np.float32(0.189016), np.float32(0.19080846), np.float32(0.17357954), np.float32(0.17273068), np.float32(0.15908366), np.float32(0.14949378), np.float32(0.14035472), np.float32(0.16694932), np.float32(0.16700026), np.float32(0.1908349), np.float32(0.1996444), np.float32(0.21748047), np.float32(0.33993152), np.float32(0.33855984), np.float32(0.3503875), np.float32(0.40572682), np.float32(0.35161063), np.float32(0.23845735), np.float32(0.33299986), np.float32(0.4118393), np.float32(0.2897363), np.float32(0.27035576), np.float32(0.30627856), np.float32(0.25108704), np.float32(0.3463177), np.float32(0.48926973), np.float32(0.4307599), np.float32(0.5507021), np.float32(0.37074676)], 'MSMWRFSRSLLRAAATTTTATAACASASTAGKHAASRRWVTPRELQRCWYASLPAAAAAVPGKDGEAEVTAEEARRLMRLANVEALKRKLGDGEVIPYAELLRACEEAGAARTRAEAAALAGALDEAGVVLLFRDKVYLQPDKIVDLVRKAMPLALTPEDDPRKEELKKLQTQLEDINKLAHKQVRRILWSGLGFLITQVGLFFRLTFWEFSWDVMEPITFFTTTTGLVVGYAYFLITSRDPTYRDFMERLFESRQKKLIQRQNFNLDRYLELQRRCKGPLEKMCGTNQTPNPDMAHLHELSVNK': [np.float32(0.97833186), np.float32(0.98151565), np.float32(0.986371), np.float32(0.98552436), np.float32(0.9855305), np.float32(0.98398083), np.float32(0.9827491), np.float32(0.9821863), np.float32(0.979067), np.float32(0.9758414), np.float32(0.9768932), np.float32(0.98005164), np.float32(0.9808388), np.float32(0.97868437), np.float32(0.97908884), np.float32(0.97859657), np.float32(0.9767542), np.float32(0.9727543), np.float32(0.967497), np.float32(0.9641859), np.float32(0.9603096), np.float32(0.9566283), np.float32(0.9528276), np.float32(0.9494601), np.float32(0.9451033), np.float32(0.94583076), np.float32(0.9476366), np.float32(0.94383794), np.float32(0.9335465), np.float32(0.9172885), np.float32(0.89513373), np.float32(0.8706724), np.float32(0.8341309), np.float32(0.8100465), np.float32(0.7859453), np.float32(0.78141826), np.float32(0.75009865), np.float32(0.7354588), np.float32(0.6974069), np.float32(0.5823207), np.float32(0.5030569), np.float32(0.429789), np.float32(0.4052206), np.float32(0.40640858), np.float32(0.3587775), np.float32(0.3136321), np.float32(0.29294354), np.float32(0.26080504), np.float32(0.27610114), np.float32(0.2995004), np.float32(0.34666568), np.float32(0.39685032), np.float32(0.45106405), np.float32(0.53020513), np.float32(0.551266), np.float32(0.57785636), np.float32(0.63391954), np.float32(0.6490246), np.float32(0.66883576), np.float32(0.6393569), np.float32(0.63156307), np.float32(0.6079654), np.float32(0.5452947), np.float32(0.4878432), np.float32(0.4329201), np.float32(0.41101158), np.float32(0.37409577), np.float32(0.38109776), np.float32(0.37710643), np.float32(0.3376372), np.float32(0.30987588), np.float32(0.27840754), np.float32(0.27204144), np.float32(0.20700963), np.float32(0.16588394), np.float32(0.13689992), np.float32(0.13141416), np.float32(0.13014539), np.float32(0.11624346), np.float32(0.11734827), np.float32(0.11308896), np.float32(0.120900564), np.float32(0.14031237), np.float32(0.13819495), np.float32(0.13066508), np.float32(0.13094656), np.float32(0.13510583), np.float32(0.12018689), np.float32(0.1149618), np.float32(0.106035925), np.float32(0.09599708), np.float32(0.09248691), np.float32(0.08630245), np.float32(0.07161724), np.float32(0.070030995), np.float32(0.08183335), np.float32(0.074367374), np.float32(0.07575796), np.float32(0.08559508), np.float32(0.09068593), np.float32(0.08618175), np.float32(0.07950012), np.float32(0.08786188), np.float32(0.08317236), np.float32(0.07473443), np.float32(0.06416506), np.float32(0.059588306), np.float32(0.057573676), np.float32(0.05778916), np.float32(0.055334188), np.float32(0.061906338), np.float32(0.06655707), np.float32(0.062172353), np.float32(0.07277076), np.float32(0.08519084), np.float32(0.08162684), np.float32(0.079946004), np.float32(0.08079083), np.float32(0.065968916), np.float32(0.058485925), np.float32(0.051243085), np.float32(0.047656313), np.float32(0.043264627), np.float32(0.04019443), np.float32(0.040226877), np.float32(0.03720818), np.float32(0.037131924), np.float32(0.03918234), np.float32(0.039310355), np.float32(0.041879084), np.float32(0.047247697), np.float32(0.05083058), np.float32(0.04875015), np.float32(0.049631696), np.float32(0.05075345), np.float32(0.047722317), np.float32(0.04431007), np.float32(0.04107585), np.float32(0.042950418), np.float32(0.043205563), np.float32(0.04377776), np.float32(0.050498586), np.float32(0.057907447), np.float32(0.06182794), np.float32(0.07405481), np.float32(0.09103145), np.float32(0.10686241), np.float32(0.12897246), np.float32(0.14110385), np.float32(0.1620496), np.float32(0.16404144), np.float32(0.18171689), np.float32(0.21546961), np.float32(0.24544083), np.float32(0.22665925), np.float32(0.2196628), np.float32(0.2461954), np.float32(0.30408093), np.float32(0.26300013), np.float32(0.27158454), np.float32(0.33621025), np.float32(0.33696926), np.float32(0.27369237), np.float32(0.2940245), np.float32(0.32172662), np.float32(0.26903087), np.float32(0.2549618), np.float32(0.2885832), np.float32(0.26655206), np.float32(0.24655813), np.float32(0.24885617), np.float32(0.24976957), np.float32(0.24627109), np.float32(0.23365435), np.float32(0.20566568), np.float32(0.2062222), np.float32(0.16451037), np.float32(0.1563906), np.float32(0.1897231), np.float32(0.22225456), np.float32(0.16998307), np.float32(0.17206232), np.float32(0.19809143), np.float32(0.20181383), np.float32(0.17751639), np.float32(0.20028412), np.float32(0.21521097), np.float32(0.17955549), np.float32(0.16635568), np.float32(0.1691864), np.float32(0.15603304), np.float32(0.1445004), np.float32(0.1347475), np.float32(0.09899398), np.float32(0.08338044), np.float32(0.070793964), np.float32(0.05150207), np.float32(0.0491153), np.float32(0.057568826), np.float32(0.053376436), np.float32(0.06696221), np.float32(0.08176895), np.float32(0.124116145), np.float32(0.15336376), np.float32(0.1464779), np.float32(0.17856465), np.float32(0.15380716), np.float32(0.16127546), np.float32(0.19053745), np.float32(0.20597595), np.float32(0.25198102), np.float32(0.24089247), np.float32(0.2632614), np.float32(0.26932356), np.float32(0.27228647), np.float32(0.22423491), np.float32(0.28807008), np.float32(0.22549023), np.float32(0.27980542), np.float32(0.2740849), np.float32(0.19331026), np.float32(0.13745092), np.float32(0.15320218), np.float32(0.09474283), np.float32(0.13853472), np.float32(0.11146849), np.float32(0.11460506), np.float32(0.13338694), np.float32(0.11800282), np.float32(0.098633006), np.float32(0.120827965), np.float32(0.110387474), np.float32(0.06363712), np.float32(0.06258381), np.float32(0.058725335), np.float32(0.058649205), np.float32(0.048739918), np.float32(0.043985892), np.float32(0.045636278), np.float32(0.041953623), np.float32(0.041062698), np.float32(0.050250944), np.float32(0.052866157), np.float32(0.0563952), np.float32(0.05881503), np.float32(0.07067135), np.float32(0.077921964), np.float32(0.08078834), np.float32(0.08736354), np.float32(0.11554606), np.float32(0.14331967), np.float32(0.1466055), np.float32(0.16005315), np.float32(0.15748224), np.float32(0.15658826), np.float32(0.1817386), np.float32(0.2010243), np.float32(0.22381945), np.float32(0.19769786), np.float32(0.20355675), np.float32(0.23041762), np.float32(0.22453779), np.float32(0.21196924), np.float32(0.2546306), np.float32(0.28513688), np.float32(0.24021187), np.float32(0.24900015), np.float32(0.27891642), np.float32(0.30836758), np.float32(0.3142437), np.float32(0.32622343), np.float32(0.34820354), np.float32(0.32821217), np.float32(0.33299443), np.float32(0.3449947), np.float32(0.3617389), np.float32(0.41782895), np.float32(0.4739031), np.float32(0.47862262), np.float32(0.52535194), np.float32(0.5701392), np.float32(0.6253856), np.float32(0.6613211), np.float32(0.7148173), np.float32(0.69181657), np.float32(0.70513415), np.float32(0.7235421), np.float32(0.64954215), np.float32(0.63899356), np.float32(0.696262), np.float32(0.7299298), np.float32(0.7852075), np.float32(0.8069713), np.float32(0.8769142), np.float32(0.89826035), np.float32(0.9009631), np.float32(0.9279259), np.float32(0.94134754), np.float32(0.93597275), np.float32(0.936315), np.float32(0.9373051), np.float32(0.93172383), np.float32(0.91012377), np.float32(0.9156204), np.float32(0.9171274)], 'MADDDDDDYFRELDAALFASKTALQLLQGDELNGDDTGAYDYPTGGTAGLPAGRVPANGAGVQRHVGGPAFGDTGAYAGGSDVDDGGYQFDEDADVDDGSEEGLSSDELGEDEEERAAEAAARGVLEAEADIEQIAAADGEPAIGEERDQGDDAGASGAAARGTLGERQLQTARCAAEAPAARPPQQQRQRGRRGPGLGRVQGGGAGPSGAAPAAAGDGAVGQRTEEAADEDGLQEELEEEEGDEEEEEDLEAGEEEEEEGGDSDHDIERYVLQPPGEVLQPDSRLARLYAALETNQALQRQLSSALERLDEHSNTAYTLERRVRQEPIIARPHTMAARIRAIAHPRLSDLPDLGAVGVGAAGLDAAAAAAAAAAAAAAAAGGTSRLAAAAAAAAAGAPQPPTSRFWRVGALLPPPTAEFERLAAAQQLPPRPYDRVRWPQRVVDALNKGLTLEVQSLLTRQLMERLQQQNAGLQQNRGQQQQQQQQAGSGGAGAGAAAGAAEGAVEAVRGADAPAGEAGSAGAGGSGNGQINMQEEYDRIKAVRPDSPEAVPLILQLDEAAWARVAAAHRVGRTGAECAAYYRHNLKPGASWQLEESRKLMELADKYNRRQWHKVAEELGTGRTPGQCLAHCLRWSRHDRRPQRSAWSAADSALLQALVGRLGTNWVAVSDGFGGRFDRHQVRDRWHAVMTAGGPRRTGRWTAEEDALLHKAVGEVGRKWKEVSKRVPGRTAQQCRERFVNLLSPDLRFGAFSEEETKTLMDACSELQSAYGRIIWSRVAERLPGRTDDQCSRAYEGLVKHNQPHVGHMPGQLNHMERPQRGRGRGRGRGRGRSPASGGRASARGGRARSRSRAGDSSGTESEGGRAAAGEHAEDGEEQEDQQQQQPLQGQQQGRSDQQGGFDAGGEDAGAAVVGAAAGLPPAQCGRARRQTRRSTGLPAPEAAGGAGAGDDDGDSGSAGAADRDGDGAGAYGGTRGGGNAGGSNRPKRRRIASRPQRQSDLEED': [np.float32(0.8027702), np.float32(0.7876314), np.float32(0.7453235), np.float32(0.70084584), np.float32(0.6915671), np.float32(0.68788743), np.float32(0.6944917), np.float32(0.6543908), np.float32(0.6333912), np.float32(0.62327015), np.float32(0.60927755), np.float32(0.597866), np.float32(0.57840216), np.float32(0.59009945), np.float32(0.57404447), np.float32(0.6099514), np.float32(0.62668496), np.float32(0.6325285), np.float32(0.64714926), np.float32(0.7147509), np.float32(0.72539043), np.float32(0.70959723), np.float32(0.7248317), np.float32(0.736206), np.float32(0.75819546), np.float32(0.78362685), np.float32(0.80361307), np.float32(0.848913), np.float32(0.8800458), np.float32(0.8982308), np.float32(0.9006633), np.float32(0.90386164), np.float32(0.91671455), np.float32(0.9186222), np.float32(0.9292266), np.float32(0.9398499), np.float32(0.94822073), np.float32(0.95358825), np.float32(0.9587538), np.float32(0.96969885), np.float32(0.97136587), np.float32(0.97420985), np.float32(0.9774329), np.float32(0.9798394), np.float32(0.9795821), np.float32(0.9804089), np.float32(0.97998995), np.float32(0.9795155), np.float32(0.98011476), np.float32(0.97970253), np.float32(0.9811385), np.float32(0.9810007), np.float32(0.98130256), np.float32(0.9821669), np.float32(0.9830351), np.float32(0.983554), np.float32(0.9832985), np.float32(0.98255783), np.float32(0.9831803), np.float32(0.98434216), np.float32(0.9840501), np.float32(0.98490673), np.float32(0.98461807), np.float32(0.9845292), np.float32(0.98499763), np.float32(0.9853145), np.float32(0.98528475), np.float32(0.98492324), np.float32(0.9855854), np.float32(0.98598933), np.float32(0.98531795), np.float32(0.9860626), np.float32(0.98570144), np.float32(0.9863435), np.float32(0.9860832), np.float32(0.98520666), np.float32(0.98601156), np.float32(0.98575217), np.float32(0.9853496), np.float32(0.98514), np.float32(0.98452723), np.float32(0.98379123), np.float32(0.9828749), np.float32(0.98251444), np.float32(0.98263526), np.float32(0.9818918), np.float32(0.98159194), np.float32(0.98140746), np.float32(0.9812088), np.float32(0.98081356), np.float32(0.9813922), np.float32(0.9816413), np.float32(0.98187524), np.float32(0.9810113), np.float32(0.98130774), np.float32(0.98125035), np.float32(0.9812614), np.float32(0.9811988), np.float32(0.98059684), np.float32(0.9803247), np.float32(0.97898895), np.float32(0.978696), np.float32(0.9760098), np.float32(0.9735945), np.float32(0.97044456), np.float32(0.9682975), np.float32(0.96603197), np.float32(0.96590704), np.float32(0.9626924), np.float32(0.9597245), np.float32(0.9538165), np.float32(0.9485901), np.float32(0.94429946), np.float32(0.9360058), np.float32(0.92409796), np.float32(0.9210259), np.float32(0.9117089), np.float32(0.9093945), np.float32(0.9018428), np.float32(0.877402), np.float32(0.86962557), np.float32(0.86768675), np.float32(0.871137), np.float32(0.8543721), np.float32(0.8571376), np.float32(0.85244465), np.float32(0.84784883), np.float32(0.8545891), np.float32(0.8655882), np.float32(0.87735987), np.float32(0.8846516), np.float32(0.889443), np.float32(0.89370304), np.float32(0.8952163), np.float32(0.9114843), np.float32(0.9149186), np.float32(0.9274886), np.float32(0.93348056), np.float32(0.9407663), np.float32(0.9464133), np.float32(0.9498627), np.float32(0.9585161), np.float32(0.9642937), np.float32(0.970099), np.float32(0.9740568), np.float32(0.97568023), np.float32(0.976853), np.float32(0.9785574), np.float32(0.9802689), np.float32(0.9806758), np.float32(0.9816383), np.float32(0.98228043), np.float32(0.9826696), np.float32(0.9834049), np.float32(0.9833136), np.float32(0.983322), np.float32(0.9822223), np.float32(0.9818926), np.float32(0.9804433), np.float32(0.9777771), np.float32(0.9771716), np.float32(0.97528833), np.float32(0.9738641), np.float32(0.9728491), np.float32(0.97087777), np.float32(0.9691059), np.float32(0.96784735), np.float32(0.96659094), np.float32(0.9663746), np.float32(0.9647342), np.float32(0.9645547), np.float32(0.965733), np.float32(0.96423197), np.float32(0.9661374), np.float32(0.96348125), np.float32(0.9647682), np.float32(0.96776074), np.float32(0.96751547), np.float32(0.97027403), np.float32(0.9722116), np.float32(0.972629), np.float32(0.9764914), np.float32(0.9792157), np.float32(0.9809935), np.float32(0.9814687), np.float32(0.98223186), np.float32(0.98280126), np.float32(0.98318034), np.float32(0.9845151), np.float32(0.9851394), np.float32(0.9854855), np.float32(0.9859488), np.float32(0.9861248), np.float32(0.98617065), np.float32(0.98670596), np.float32(0.986515), np.float32(0.9867899), np.float32(0.98683923), np.float32(0.9868241), np.float32(0.9870388), np.float32(0.98735446), np.float32(0.9876693), np.float32(0.98807764), np.float32(0.9881577), np.float32(0.9885981), np.float32(0.9888487), np.float32(0.9888653), np.float32(0.98902404), np.float32(0.98921824), np.float32(0.9893861), np.float32(0.98916256), np.float32(0.9893043), np.float32(0.9893476), np.float32(0.98920316), np.float32(0.9890788), np.float32(0.989111), np.float32(0.988636), np.float32(0.98839414), np.float32(0.9875395), np.float32(0.9874392), np.float32(0.9872537), np.float32(0.98670167), np.float32(0.9865602), np.float32(0.9858559), np.float32(0.9854102), np.float32(0.9852702), np.float32(0.98512274), np.float32(0.9844774), np.float32(0.9844183), np.float32(0.9847615), np.float32(0.9846207), np.float32(0.9840416), np.float32(0.98383105), np.float32(0.9841561), np.float32(0.9843269), np.float32(0.9842802), np.float32(0.9840149), np.float32(0.9840969), np.float32(0.9845168), np.float32(0.98447454), np.float32(0.98425853), np.float32(0.9843597), np.float32(0.98435044), np.float32(0.9839542), np.float32(0.98386014), np.float32(0.9846044), np.float32(0.9845716), np.float32(0.98443997), np.float32(0.98544425), np.float32(0.9854277), np.float32(0.98564976), np.float32(0.98592293), np.float32(0.9849991), np.float32(0.984658), np.float32(0.984195), np.float32(0.98392904), np.float32(0.98378086), np.float32(0.9826109), np.float32(0.9817109), np.float32(0.97989297), np.float32(0.9785776), np.float32(0.976819), np.float32(0.9747643), np.float32(0.9718084), np.float32(0.971256), np.float32(0.9671656), np.float32(0.9637468), np.float32(0.95883), np.float32(0.94894356), np.float32(0.934435), np.float32(0.9243277), np.float32(0.9091757), np.float32(0.89333427), np.float32(0.8732975), np.float32(0.8368087), np.float32(0.8023155), np.float32(0.77894634), np.float32(0.7522123), np.float32(0.73638874), np.float32(0.7263417), np.float32(0.70762473), np.float32(0.6921537), np.float32(0.6862513), np.float32(0.6432518), np.float32(0.56341034), np.float32(0.54006267), np.float32(0.51659894), np.float32(0.4897334), np.float32(0.45439717), np.float32(0.48479134), np.float32(0.46794707), np.float32(0.36986992), np.float32(0.35593188), np.float32(0.3370888), np.float32(0.3033705), np.float32(0.2887992), np.float32(0.32725182), np.float32(0.36452934), np.float32(0.3326552), np.float32(0.36604992), np.float32(0.40602797), np.float32(0.37699825), np.float32(0.35606596), np.float32(0.3545948), np.float32(0.36896652), np.float32(0.37495062), np.float32(0.36602393), np.float32(0.36782447), np.float32(0.34650272), np.float32(0.3586622), np.float32(0.37010255), np.float32(0.37809595), np.float32(0.38364515), np.float32(0.37389147), np.float32(0.37229583), np.float32(0.3930609), np.float32(0.40534553), np.float32(0.42536578), np.float32(0.44836143), np.float32(0.4481957), np.float32(0.44491664), np.float32(0.45019647), np.float32(0.49315095), np.float32(0.49511495), np.float32(0.4818105), np.float32(0.47736868), np.float32(0.4924409), np.float32(0.4992646), np.float32(0.49564874), np.float32(0.5029883), np.float32(0.49059528), np.float32(0.49881157), np.float32(0.49706605), np.float32(0.49470326), np.float32(0.50988626), np.float32(0.55827844), np.float32(0.5605375), np.float32(0.58528626), np.float32(0.6244718), np.float32(0.60365576), np.float32(0.5820615), np.float32(0.61255586), np.float32(0.5932212), np.float32(0.60697865), np.float32(0.6335504), np.float32(0.6395991), np.float32(0.65063787), np.float32(0.70236033), np.float32(0.7314022), np.float32(0.8085468), np.float32(0.8424033), np.float32(0.8496737), np.float32(0.8795017), np.float32(0.908112), np.float32(0.9126571), np.float32(0.9220005), np.float32(0.92845523), np.float32(0.93407714), np.float32(0.9411245), np.float32(0.95223343), np.float32(0.9453886), np.float32(0.9112394), np.float32(0.9124316), np.float32(0.9109784), np.float32(0.9058521), np.float32(0.91540736), np.float32(0.4597712), np.float32(0.8751529), np.float32(0.90485924), np.float32(0.8932586), np.float32(0.6272901), np.float32(0.8553825), np.float32(0.81012464), np.float32(0.8147674), np.float32(0.82294166), np.float32(0.83621675), np.float32(0.804963), np.float32(0.8540821), np.float32(0.78256744), np.float32(0.8972899), np.float32(0.91366833), np.float32(0.92997235), np.float32(0.935259), np.float32(0.9460362), np.float32(0.95036674), np.float32(0.94922423), np.float32(0.95497715), np.float32(0.9485665), np.float32(0.9625858), np.float32(0.96842045), np.float32(0.97793806), np.float32(0.9796301), np.float32(0.98082525), np.float32(0.98077744), np.float32(0.97636867), np.float32(0.97327787), np.float32(0.96793324), np.float32(0.94675636), np.float32(0.88519746), np.float32(0.804437), np.float32(0.75829816), np.float32(0.7481177), np.float32(0.75591373), np.float32(0.7121444), np.float32(0.74896896), np.float32(0.7121127), np.float32(0.7150631), np.float32(0.75497466), np.float32(0.7702731), np.float32(0.747765), np.float32(0.7607502), np.float32(0.70492285), np.float32(0.67450553), np.float32(0.69455266), np.float32(0.667977), np.float32(0.6514896), np.float32(0.69876826), np.float32(0.6553591), np.float32(0.6376136), np.float32(0.59107566), np.float32(0.5298196), np.float32(0.5136679), np.float32(0.48492125), np.float32(0.54990727), np.float32(0.557166), np.float32(0.5087128), np.float32(0.4827368), np.float32(0.42101008), np.float32(0.35239848), np.float32(0.3282848), np.float32(0.35242355), np.float32(0.2863785), np.float32(0.2754111), np.float32(0.27083), np.float32(0.2482527), np.float32(0.25540805), np.float32(0.2906798), np.float32(0.35081115), np.float32(0.34186813), np.float32(0.29171568), np.float32(0.27157757), np.float32(0.29161245), np.float32(0.3197922), np.float32(0.30945486), np.float32(0.2968255), np.float32(0.2973442), np.float32(0.30074036), np.float32(0.24346218), np.float32(0.23695238), np.float32(0.28145942), np.float32(0.2967471), np.float32(0.30575004), np.float32(0.29581922), np.float32(0.2961003), np.float32(0.29204014), np.float32(0.28979173), np.float32(0.33100855), np.float32(0.37260363), np.float32(0.3728803), np.float32(0.39976612), np.float32(0.39241448), np.float32(0.38983855), np.float32(0.382304), np.float32(0.4001386), np.float32(0.47194818), np.float32(0.5478486), np.float32(0.56878847), np.float32(0.62972623), np.float32(0.67080516), np.float32(0.6769378), np.float32(0.6928862), np.float32(0.71320325), np.float32(0.7326153), np.float32(0.75646514), np.float32(0.7719429), np.float32(0.78890777), np.float32(0.81063175), np.float32(0.81592625), np.float32(0.8288656), np.float32(0.8472691), np.float32(0.858797), np.float32(0.88061833), np.float32(0.89502573), np.float32(0.90649354), np.float32(0.91849685), np.float32(0.93052256), np.float32(0.9454746), np.float32(0.9529217), np.float32(0.95684123), np.float32(0.96404517), np.float32(0.9706106), np.float32(0.9736993), np.float32(0.9772217), np.float32(0.9808326), np.float32(0.98328596), np.float32(0.98415875), np.float32(0.98367494), np.float32(0.98431486), np.float32(0.9844318), np.float32(0.983597), np.float32(0.9832599), np.float32(0.9841233), np.float32(0.98450124), np.float32(0.984389), np.float32(0.9851187), np.float32(0.98305607), np.float32(0.983851), np.float32(0.9839384), np.float32(0.9849753), np.float32(0.9856544), np.float32(0.98637193), np.float32(0.9865767), np.float32(0.9871689), np.float32(0.98733526), np.float32(0.9878127), np.float32(0.9871969), np.float32(0.98748255), np.float32(0.9872908), np.float32(0.9867126), np.float32(0.986696), np.float32(0.9863855), np.float32(0.9851998), np.float32(0.98407364), np.float32(0.9836233), np.float32(0.9824484), np.float32(0.98030704), np.float32(0.9770766), np.float32(0.97284126), np.float32(0.96654207), np.float32(0.95504093), np.float32(0.9426317), np.float32(0.9253589), np.float32(0.89032215), np.float32(0.8693438), np.float32(0.85784376), np.float32(0.84539825), np.float32(0.80697346), np.float32(0.7881967), np.float32(0.77695906), np.float32(0.7303575), np.float32(0.6698792), np.float32(0.60708284), np.float32(0.5681278), np.float32(0.493241), np.float32(0.4782878), np.float32(0.46456575), np.float32(0.44579494), np.float32(0.37578198), np.float32(0.38140517), np.float32(0.32064337), np.float32(0.29566407), np.float32(0.28346303), np.float32(0.2746506), np.float32(0.29010656), np.float32(0.24194457), np.float32(0.22303899), np.float32(0.22601305), np.float32(0.20384726), np.float32(0.18855909), np.float32(0.19132127), np.float32(0.20569503), np.float32(0.21734393), np.float32(0.19303973), np.float32(0.2091469), np.float32(0.21053098), np.float32(0.20015652), np.float32(0.20209679), np.float32(0.20078912), np.float32(0.19369839), np.float32(0.14358872), np.float32(0.14645053), np.float32(0.13810684), np.float32(0.13520682), np.float32(0.14504445), np.float32(0.15870817), np.float32(0.16887161), np.float32(0.17901334), np.float32(0.1959474), np.float32(0.2076062), np.float32(0.23661165), np.float32(0.24079682), np.float32(0.23634252), np.float32(0.22926918), np.float32(0.20437461), np.float32(0.20358095), np.float32(0.20716497), np.float32(0.17470902), np.float32(0.20163609), np.float32(0.223308), np.float32(0.19212677), np.float32(0.17667064), np.float32(0.18853317), np.float32(0.19112104), np.float32(0.17047665), np.float32(0.19234994), np.float32(0.19733325), np.float32(0.17194925), np.float32(0.16893044), np.float32(0.16512565), np.float32(0.17532784), np.float32(0.16380735), np.float32(0.15511203), np.float32(0.15297894), np.float32(0.15635765), np.float32(0.14799061), np.float32(0.14834744), np.float32(0.15235081), np.float32(0.15237798), np.float32(0.14535405), np.float32(0.14224295), np.float32(0.15370753), np.float32(0.15856363), np.float32(0.1690779), np.float32(0.18354875), np.float32(0.19467875), np.float32(0.18340217), np.float32(0.18503772), np.float32(0.16820681), np.float32(0.15784459), np.float32(0.15771976), np.float32(0.16050233), np.float32(0.16118397), np.float32(0.1561294), np.float32(0.15016301), np.float32(0.147871), np.float32(0.14644273), np.float32(0.15898436), np.float32(0.14123514), np.float32(0.17000736), np.float32(0.17826445), np.float32(0.18672769), np.float32(0.19760658), np.float32(0.26423326), np.float32(0.30228025), np.float32(0.30778068), np.float32(0.3048531), np.float32(0.26481318), np.float32(0.273873), np.float32(0.27890038), np.float32(0.26851732), np.float32(0.24840826), np.float32(0.25301328), np.float32(0.25150737), np.float32(0.19553047), np.float32(0.1559237), np.float32(0.14952016), np.float32(0.16103116), np.float32(0.15535289), np.float32(0.15093435), np.float32(0.15998939), np.float32(0.16252933), np.float32(0.14947227), np.float32(0.13512231), np.float32(0.12301492), np.float32(0.10528018), np.float32(0.09325088), np.float32(0.083393596), np.float32(0.08380035), np.float32(0.08526802), np.float32(0.07724783), np.float32(0.08598516), np.float32(0.084326625), np.float32(0.08695451), np.float32(0.09579157), np.float32(0.10104571), np.float32(0.11397424), np.float32(0.11500708), np.float32(0.13559204), np.float32(0.15833926), np.float32(0.1684192), np.float32(0.17401446), np.float32(0.17390956), np.float32(0.18757561), np.float32(0.22419626), np.float32(0.18780796), np.float32(0.22432615), np.float32(0.18159264), np.float32(0.18960437), np.float32(0.18293037), np.float32(0.20096657), np.float32(0.22116262), np.float32(0.21553114), np.float32(0.23481739), np.float32(0.23447357), np.float32(0.23794927), np.float32(0.2253885), np.float32(0.24784045), np.float32(0.22112745), np.float32(0.2058856), np.float32(0.20149389), np.float32(0.19434983), np.float32(0.18657091), np.float32(0.17380525), np.float32(0.18772142), np.float32(0.16532882), np.float32(0.16433525), np.float32(0.14521052), np.float32(0.13617922), np.float32(0.12500748), np.float32(0.12929206), np.float32(0.1488449), np.float32(0.13611355), np.float32(0.14273275), np.float32(0.14822616), np.float32(0.14868972), np.float32(0.13645801), np.float32(0.12855308), np.float32(0.13625014), np.float32(0.14102043), np.float32(0.12205721), np.float32(0.11911799), np.float32(0.12862195), np.float32(0.11766418), np.float32(0.105022036), np.float32(0.12713972), np.float32(0.13730288), np.float32(0.1311679), np.float32(0.12911464), np.float32(0.13693441), np.float32(0.14364702), np.float32(0.17005776), np.float32(0.16142614), np.float32(0.18449064), np.float32(0.19509162), np.float32(0.1611699), np.float32(0.17513983), np.float32(0.20317614), np.float32(0.20342946), np.float32(0.18578088), np.float32(0.17836422), np.float32(0.18602502), np.float32(0.15455325), np.float32(0.1449153), np.float32(0.16030216), np.float32(0.15347427), np.float32(0.15157507), np.float32(0.15157881), np.float32(0.15986542), np.float32(0.1347906), np.float32(0.116666384), np.float32(0.12556516), np.float32(0.12334031), np.float32(0.10530094), np.float32(0.09804137), np.float32(0.09993798), np.float32(0.1013276), np.float32(0.09087585), np.float32(0.091299824), np.float32(0.11286678), np.float32(0.10785521), np.float32(0.090591155), np.float32(0.10255722), np.float32(0.11458086), np.float32(0.107740745), np.float32(0.10676115), np.float32(0.10725121), np.float32(0.10100412), np.float32(0.096880354), np.float32(0.10752258), np.float32(0.10338759), np.float32(0.09603927), np.float32(0.086397745), np.float32(0.092758), np.float32(0.088298045), np.float32(0.07908566), np.float32(0.08187398), np.float32(0.079982646), np.float32(0.07585544), np.float32(0.06764769), np.float32(0.06794572), np.float32(0.07951476), np.float32(0.084848374), np.float32(0.08004016), np.float32(0.09724309), np.float32(0.11411537), np.float32(0.11671534), np.float32(0.13624026), np.float32(0.15939495), np.float32(0.16325645), np.float32(0.16669486), np.float32(0.18622315), np.float32(0.17650867), np.float32(0.18467063), np.float32(0.18408342), np.float32(0.20101114), np.float32(0.22494955), np.float32(0.2565223), np.float32(0.277421), np.float32(0.2926636), np.float32(0.32605585), np.float32(0.3664943), np.float32(0.4092789), np.float32(0.4894337), np.float32(0.5683234), np.float32(0.6116165), np.float32(0.62568486), np.float32(0.6558626), np.float32(0.6990988), np.float32(0.71487033), np.float32(0.7117606), np.float32(0.77281886), np.float32(0.7847511), np.float32(0.80432045), np.float32(0.82432127), np.float32(0.86024606), np.float32(0.8903416), np.float32(0.8954615), np.float32(0.916141), np.float32(0.9242754), np.float32(0.9313276), np.float32(0.94368094), np.float32(0.9509949), np.float32(0.95912576), np.float32(0.96154755), np.float32(0.9658531), np.float32(0.970177), np.float32(0.97275656), np.float32(0.9736223), np.float32(0.97689235), np.float32(0.97739184), np.float32(0.97980314), np.float32(0.9808717), np.float32(0.98282814), np.float32(0.98362017), np.float32(0.9846199), np.float32(0.9856771), np.float32(0.9866506), np.float32(0.9874971), np.float32(0.9873848), np.float32(0.9879776), np.float32(0.98848945), np.float32(0.988891), np.float32(0.9893371), np.float32(0.98986477), np.float32(0.9895375), np.float32(0.989842), np.float32(0.9900377), np.float32(0.9902266), np.float32(0.9900413), np.float32(0.9898864), np.float32(0.9898052), np.float32(0.9896595), np.float32(0.9896293), np.float32(0.98975104), np.float32(0.9894002), np.float32(0.9893668), np.float32(0.9888648), np.float32(0.9888193), np.float32(0.98831683), np.float32(0.9880262), np.float32(0.9877122), np.float32(0.9873345), np.float32(0.98707944), np.float32(0.9865302), np.float32(0.98626596), np.float32(0.98646796), np.float32(0.98652875), np.float32(0.98623174), np.float32(0.9865307), np.float32(0.9862098), np.float32(0.98620635), np.float32(0.986022), np.float32(0.985414), np.float32(0.9859325), np.float32(0.9856515), np.float32(0.98556685), np.float32(0.9853843), np.float32(0.98557174), np.float32(0.9855827), np.float32(0.9852652), np.float32(0.98484206), np.float32(0.98423994), np.float32(0.98398674), np.float32(0.98342484), np.float32(0.983155), np.float32(0.9824442), np.float32(0.9809506), np.float32(0.9803798), np.float32(0.9804441), np.float32(0.979124), np.float32(0.97902334), np.float32(0.9786982), np.float32(0.97795606), np.float32(0.97803736), np.float32(0.9777079), np.float32(0.97759914), np.float32(0.977996), np.float32(0.97824144), np.float32(0.9791589), np.float32(0.98004663), np.float32(0.9797386), np.float32(0.9813648), np.float32(0.9818803), np.float32(0.98212767), np.float32(0.9824578), np.float32(0.9825168), np.float32(0.9832971), np.float32(0.98381746), np.float32(0.984324), np.float32(0.9847156), np.float32(0.9851521), np.float32(0.9848022), np.float32(0.9850751), np.float32(0.985415), np.float32(0.98547125), np.float32(0.98575413), np.float32(0.98565304), np.float32(0.9861434), np.float32(0.98594785), np.float32(0.9856989), np.float32(0.9857292), np.float32(0.9851798), np.float32(0.98479444), np.float32(0.9859082), np.float32(0.9866062), np.float32(0.985957), np.float32(0.9861545), np.float32(0.986087), np.float32(0.9861499), np.float32(0.98591703), np.float32(0.98527414), np.float32(0.9848995), np.float32(0.98441017), np.float32(0.9841324), np.float32(0.98390955), np.float32(0.9840667), np.float32(0.9839326), np.float32(0.98387825), np.float32(0.98416466), np.float32(0.9845313), np.float32(0.9843119), np.float32(0.9842196), np.float32(0.9847254), np.float32(0.98516536), np.float32(0.985592), np.float32(0.9854866), np.float32(0.98591435), np.float32(0.9854059), np.float32(0.9856865), np.float32(0.98610145), np.float32(0.98615414), np.float32(0.9859816), np.float32(0.98579013), np.float32(0.98585075), np.float32(0.98601544), np.float32(0.9862808), np.float32(0.9864347), np.float32(0.98668516), np.float32(0.98718446), np.float32(0.98687124), np.float32(0.98687255), np.float32(0.9867545), np.float32(0.987061), np.float32(0.987117), np.float32(0.98729706), np.float32(0.98744535), np.float32(0.98782456), np.float32(0.9877521), np.float32(0.9881407), np.float32(0.9879332), np.float32(0.98767066), np.float32(0.9880009), np.float32(0.9876666), np.float32(0.98791915), np.float32(0.9879672), np.float32(0.98795646), np.float32(0.98786944), np.float32(0.98824316), np.float32(0.98808587), np.float32(0.9881092), np.float32(0.988116), np.float32(0.98808193), np.float32(0.9878946), np.float32(0.98782605), np.float32(0.9875935), np.float32(0.98743033), np.float32(0.98683876), np.float32(0.9865058), np.float32(0.98647213), np.float32(0.9861791), np.float32(0.98546255), np.float32(0.9855686), np.float32(0.98511666), np.float32(0.9846272), np.float32(0.9841118), np.float32(0.98217404), np.float32(0.982164), np.float32(0.9815223), np.float32(0.980714), np.float32(0.9801282), np.float32(0.9793158), np.float32(0.9782226), np.float32(0.97406965), np.float32(0.9725299), np.float32(0.9709154), np.float32(0.9693611), np.float32(0.9675596), np.float32(0.9634042), np.float32(0.9628541), np.float32(0.9607721), np.float32(0.94271374), np.float32(0.93570894), np.float32(0.9272754), np.float32(0.91696554), np.float32(0.9191634), np.float32(0.92758965)], 'MYRDPEAAGGPGAPSRDVLLVSAIITISLSVTIVLCGICQWCQRKLGKRYKNSLETVGTPDSGRGRSEKKAINDVDREFWNNNESTVQQKWSSYPPKEFILNISPYAPYGDPRLSLNPLLRR': [np.float32(0.9531306), np.float32(0.9613527), np.float32(0.9664649), np.float32(0.9573339), np.float32(0.9636893), np.float32(0.9621424), np.float32(0.96172976), np.float32(0.95526904), np.float32(0.94616234), np.float32(0.93457514), np.float32(0.91365266), np.float32(0.8917386), np.float32(0.8630193), np.float32(0.829919), np.float32(0.8133283), np.float32(0.80382335), np.float32(0.7902174), np.float32(0.7822305), np.float32(0.7371489), np.float32(0.7131101), np.float32(0.66927165), np.float32(0.6039479), np.float32(0.52115726), np.float32(0.49683595), np.float32(0.46568194), np.float32(0.41820306), np.float32(0.38652167), np.float32(0.40469363), np.float32(0.3999106), np.float32(0.4444873), np.float32(0.45283827), np.float32(0.43708587), np.float32(0.46282536), np.float32(0.48133653), np.float32(0.48432848), np.float32(0.48408246), np.float32(0.51287144), np.float32(0.5280447), np.float32(0.5439812), np.float32(0.5563841), np.float32(0.55713326), np.float32(0.5770923), np.float32(0.5871689), np.float32(0.6029979), np.float32(0.616741), np.float32(0.6284995), np.float32(0.6396558), np.float32(0.66438437), np.float32(0.6949127), np.float32(0.7629576), np.float32(0.80734855), np.float32(0.84921974), np.float32(0.8840606), np.float32(0.9043507), np.float32(0.9182213), np.float32(0.92990106), np.float32(0.9360189), np.float32(0.9429516), np.float32(0.9502254), np.float32(0.9565291), np.float32(0.9568347), np.float32(0.95633847), np.float32(0.95691085), np.float32(0.9487808), np.float32(0.9349015), np.float32(0.92675364), np.float32(0.9083386), np.float32(0.8628495), np.float32(0.8615682), np.float32(0.8589523), np.float32(0.85011476), np.float32(0.835626), np.float32(0.8103542), np.float32(0.80399114), np.float32(0.79062515), np.float32(0.76976246), np.float32(0.7664103), np.float32(0.7714237), np.float32(0.79193735), np.float32(0.7835341), np.float32(0.792524), np.float32(0.7780665), np.float32(0.7744084), np.float32(0.7621232), np.float32(0.7561305), np.float32(0.76604867), np.float32(0.7840078), np.float32(0.8229936), np.float32(0.76492685), np.float32(0.752496), np.float32(0.76005703), np.float32(0.6926602), np.float32(0.6500548), np.float32(0.6594014), np.float32(0.6787123), np.float32(0.6287877), np.float32(0.5696481), np.float32(0.5882775), np.float32(0.62843055), np.float32(0.59508437), np.float32(0.5842231), np.float32(0.56668335), np.float32(0.56524706), np.float32(0.5625748), np.float32(0.6877582), np.float32(0.7624317), np.float32(0.7775173), np.float32(0.8026228), np.float32(0.8491833), np.float32(0.8483954), np.float32(0.85627127), np.float32(0.8980622), np.float32(0.89191985), np.float32(0.8925272), np.float32(0.9043933), np.float32(0.9230249), np.float32(0.93319464), np.float32(0.9278727), np.float32(0.92322224), np.float32(0.9317172), np.float32(0.93270046), np.float32(0.92138004)], 'MSDASELPKKEEGALSPELQEQSDDSSEDEAAEDSMLDFLRNLFSRNLGIGTPDKVLDELTLEGVAQYIKSGKCKNIICMVGAGISTSAGIPDFRSPGTGLYANLQKYNLPYPEA': [np.float32(0.9676197), np.float32(0.9648447), np.float32(0.9635726), np.float32(0.9655994), np.float32(0.96607155), np.float32(0.96666646), np.float32(0.9718997), np.float32(0.9726509), np.float32(0.97369725), np.float32(0.9755947), np.float32(0.9759143), np.float32(0.97345203), np.float32(0.9736477), np.float32(0.9736042), np.float32(0.97390467), np.float32(0.97214824), np.float32(0.97183484), np.float32(0.97143054), np.float32(0.96649283), np.float32(0.96266323), np.float32(0.95785403), np.float32(0.9495223), np.float32(0.939801), np.float32(0.92046905), np.float32(0.87428236), np.float32(0.84302664), np.float32(0.8228097), np.float32(0.8061493), np.float32(0.7604696), np.float32(0.7288635), np.float32(0.6858469), np.float32(0.6180591), np.float32(0.5217548), np.float32(0.49940917), np.float32(0.49120757), np.float32(0.45443124), np.float32(0.38786218), np.float32(0.33984473), np.float32(0.28632668), np.float32(0.25788152), np.float32(0.2678711), np.float32(0.25182086), np.float32(0.2613264), np.float32(0.2920853), np.float32(0.29456946), np.float32(0.27632794), np.float32(0.26584744), np.float32(0.28432772), np.float32(0.2904454), np.float32(0.30731183), np.float32(0.31166825), np.float32(0.31629872), np.float32(0.33543077), np.float32(0.30449986), np.float32(0.2873116), np.float32(0.28365466), np.float32(0.26189896), np.float32(0.22081818), np.float32(0.2161575), np.float32(0.22760075), np.float32(0.21671061), np.float32(0.21337172), np.float32(0.20781556), np.float32(0.20562041), np.float32(0.2007042), np.float32(0.17001975), np.float32(0.15626879), np.float32(0.1368276), np.float32(0.120055854), np.float32(0.100892484), np.float32(0.088672586), np.float32(0.0824361), np.float32(0.0814761), np.float32(0.08059653), np.float32(0.08549787), np.float32(0.0796837), np.float32(0.1036729), np.float32(0.13503608), np.float32(0.16095169), np.float32(0.17417525), np.float32(0.22721478), np.float32(0.21418905), np.float32(0.19731355), np.float32(0.1805315), np.float32(0.18819384), np.float32(0.17518441), np.float32(0.16176283), np.float32(0.15036412), np.float32(0.14980574), np.float32(0.14019296), np.float32(0.1265418), np.float32(0.15077382), np.float32(0.1531138), np.float32(0.14199354), np.float32(0.12215949), np.float32(0.13527793), np.float32(0.14244379), np.float32(0.1557717), np.float32(0.15573396), np.float32(0.16758865), np.float32(0.15682675), np.float32(0.16164927), np.float32(0.18120907), np.float32(0.18159136), np.float32(0.17430629), np.float32(0.17292488), np.float32(0.17960228), np.float32(0.17942558), np.float32(0.18592858), np.float32(0.1823011), np.float32(0.22136007), np.float32(0.20599295), np.float32(0.24012703), np.float32(0.30562964), np.float32(0.024942754)], 'MQRRLPSVGHRRTAHWTPFPLRSLLVVHFWAPWAPQCAQMNDVMAELAKEHLQVSFVKLEAEAVPEVSEKYEISSVPTFLFFKNSQKIDRLDGAHAPELTRKVERHACSGSFPPSAAEQPKEELSVRLKKLTHAAPCMLFMKGTPQEPRCGFSKQMVEILHKHNIQFSSFDIFSDEEVRQGLKAYSNWPTYPQLYVSGELIGGLDIIKELEASDELDTICPKAPKLEERLKVLTNQAAVMLFMKGNKQEAKCGFSKQILEILNSTGIEYETFDILEDEEVRQGLKAYSSWPTYPQLYVKGELVGGLDIVKELKENGELLPILRGEN': [np.float32(0.98182744), np.float32(0.9819474), np.float32(0.978778), np.float32(0.9792143), np.float32(0.9795638), np.float32(0.97968674), np.float32(0.9732476), np.float32(0.9747848), np.float32(0.97024596), np.float32(0.9604501), np.float32(0.96399266), np.float32(0.95061976), np.float32(0.9399148), np.float32(0.91548926), np.float32(0.8680867), np.float32(0.84586257), np.float32(0.84764427), np.float32(0.80346906), np.float32(0.8015964), np.float32(0.7801656), np.float32(0.81912553), np.float32(0.80401456), np.float32(0.82088625), np.float32(0.73154885), np.float32(0.7272347), np.float32(0.71616936), np.float32(0.70722455), np.float32(0.6799925), np.float32(0.58330095), np.float32(0.5942396), np.float32(0.6038229), np.float32(0.6250207), np.float32(0.5955623), np.float32(0.57203686), np.float32(0.56735146), np.float32(0.54784775), np.float32(0.51585287), np.float32(0.50423133), np.float32(0.47280267), np.float32(0.43722984), np.float32(0.39490467), np.float32(0.39760694), np.float32(0.34382492), np.float32(0.2930998), np.float32(0.2617365), np.float32(0.25122103), np.float32(0.24889317), np.float32(0.21286453), np.float32(0.20725349), np.float32(0.2139836), np.float32(0.21524376), np.float32(0.2104672), np.float32(0.20830047), np.float32(0.21065907), np.float32(0.20871462), np.float32(0.20681332), np.float32(0.2158524), np.float32(0.27351925), np.float32(0.2518605), np.float32(0.23996653), np.float32(0.29011366), np.float32(0.22108279), np.float32(0.19983846), np.float32(0.2043202), np.float32(0.17475474), np.float32(0.1543564), np.float32(0.1417481), np.float32(0.13920222), np.float32(0.14635834), np.float32(0.13073947), np.float32(0.10921133), np.float32(0.12893566), np.float32(0.120897174), np.float32(0.11201735), np.float32(0.10863859), np.float32(0.11477713), np.float32(0.11469199), np.float32(0.1179989), np.float32(0.11693959), np.float32(0.12630045), np.float32(0.1392672), np.float32(0.14498177), np.float32(0.12980723), np.float32(0.14353947), np.float32(0.12838703), np.float32(0.1387694), np.float32(0.14511299), np.float32(0.12383168), np.float32(0.12628561), np.float32(0.13662739), np.float32(0.1569649), np.float32(0.15029322), np.float32(0.16103825), np.float32(0.17496368), np.float32(0.18792269), np.float32(0.18774295), np.float32(0.18528967), np.float32(0.19975543), np.float32(0.19954033), np.float32(0.19835706), np.float32(0.21634023), np.float32(0.22308825), np.float32(0.2133659), np.float32(0.24781886), np.float32(0.26952544), np.float32(0.27456445), np.float32(0.30645144), np.float32(0.34616798), np.float32(0.36267543), np.float32(0.36339435), np.float32(0.37207103), np.float32(0.40450895), np.float32(0.36074138), np.float32(0.30812415), np.float32(0.34194872), np.float32(0.38023224), np.float32(0.3650387), np.float32(0.38135308), np.float32(0.3961854), np.float32(0.38551924), np.float32(0.38568172), np.float32(0.3747069), np.float32(0.321275), np.float32(0.28491998), np.float32(0.27083397), np.float32(0.22176147), np.float32(0.16894932), np.float32(0.14983338), np.float32(0.13788725), np.float32(0.12470731), np.float32(0.12150123), np.float32(0.11610407), np.float32(0.110826716), np.float32(0.10947866), np.float32(0.1090761), np.float32(0.10325428), np.float32(0.12506633), np.float32(0.14440429), np.float32(0.1325321), np.float32(0.13376385), np.float32(0.13647117), np.float32(0.115018435), np.float32(0.105558604), np.float32(0.111297294), np.float32(0.08842976), np.float32(0.06861974), np.float32(0.068112634), np.float32(0.062062033), np.float32(0.056612533), np.float32(0.06864015), np.float32(0.079343855), np.float32(0.08902632), np.float32(0.09289792), np.float32(0.09320933), np.float32(0.09175547), np.float32(0.08370246), np.float32(0.08641908), np.float32(0.081407666), np.float32(0.07159599), np.float32(0.06862904), np.float32(0.066089705), np.float32(0.058755457), np.float32(0.0594841), np.float32(0.058387943), np.float32(0.065623544), np.float32(0.07331085), np.float32(0.06598307), np.float32(0.0657312), np.float32(0.076789066), np.float32(0.07423062), np.float32(0.06966218), np.float32(0.08032417), np.float32(0.08707797), np.float32(0.082531594), np.float32(0.07942758), np.float32(0.08842243), np.float32(0.08844492), np.float32(0.08964432), np.float32(0.096797265), np.float32(0.10458192), np.float32(0.105244234), np.float32(0.11305499), np.float32(0.10664579), np.float32(0.09435462), np.float32(0.08903451), np.float32(0.092820175), np.float32(0.08950272), np.float32(0.091016114), np.float32(0.08034736), np.float32(0.0766159), np.float32(0.08428622), np.float32(0.08087345), np.float32(0.06854888), np.float32(0.07028113), np.float32(0.06807605), np.float32(0.05633657), np.float32(0.05608487), np.float32(0.059909318), np.float32(0.054563537), np.float32(0.051889446), np.float32(0.055682477), np.float32(0.05230231), np.float32(0.05482676), np.float32(0.06305791), np.float32(0.06226036), np.float32(0.06587842), np.float32(0.07780607), np.float32(0.08702993), np.float32(0.08592365), np.float32(0.101611204), np.float32(0.11674995), np.float32(0.10634248), np.float32(0.11481633), np.float32(0.123750165), np.float32(0.11242183), np.float32(0.11364356), np.float32(0.12742367), np.float32(0.1237829), np.float32(0.12346389), np.float32(0.13785824), np.float32(0.13696828), np.float32(0.12740183), np.float32(0.12265425), np.float32(0.11848755), np.float32(0.110401265), np.float32(0.102461234), np.float32(0.08927866), np.float32(0.080597945), np.float32(0.07988496), np.float32(0.06976535), np.float32(0.061622), np.float32(0.059556715), np.float32(0.0655457), np.float32(0.061830606), np.float32(0.05820946), np.float32(0.069278024), np.float32(0.06787588), np.float32(0.06721954), np.float32(0.0744583), np.float32(0.07850174), np.float32(0.07373177), np.float32(0.07704749), np.float32(0.08193877), np.float32(0.0741898), np.float32(0.08126883), np.float32(0.09031705), np.float32(0.084188096), np.float32(0.07785443), np.float32(0.079028934), np.float32(0.077030085), np.float32(0.07941196), np.float32(0.08887306), np.float32(0.09765254), np.float32(0.10464251), np.float32(0.11270858), np.float32(0.11388627), np.float32(0.1128561), np.float32(0.11284504), np.float32(0.1167144), np.float32(0.09770829), np.float32(0.08390019), np.float32(0.080572546), np.float32(0.0787604), np.float32(0.07296669), np.float32(0.07660288), np.float32(0.07979778), np.float32(0.09012797), np.float32(0.10107127), np.float32(0.08894711), np.float32(0.09470768), np.float32(0.12575366), np.float32(0.13723873), np.float32(0.12888886), np.float32(0.1469563), np.float32(0.15525769), np.float32(0.15243083), np.float32(0.14746404), np.float32(0.13998984), np.float32(0.1302709), np.float32(0.1324156), np.float32(0.13870616), np.float32(0.12973239), np.float32(0.121291995), np.float32(0.123320155), np.float32(0.1323042), np.float32(0.12320085), np.float32(0.11662953), np.float32(0.12966253), np.float32(0.12581165), np.float32(0.119127244), np.float32(0.10118165), np.float32(0.10808962), np.float32(0.13351867), np.float32(0.14535321), np.float32(0.15138717), np.float32(0.15974039), np.float32(0.16448821), np.float32(0.15133166), np.float32(0.15694623), np.float32(0.15979466), np.float32(0.15003285), np.float32(0.14375429), np.float32(0.15931062), np.float32(0.15430313), np.float32(0.1519848), np.float32(0.16770531), np.float32(0.17846073), np.float32(0.16332205), np.float32(0.16723083), np.float32(0.18010983), np.float32(0.18646824), np.float32(0.21368548), np.float32(0.23286662), np.float32(0.24146906), np.float32(0.24085794), np.float32(0.2440261), np.float32(0.24203992), np.float32(0.24551588), np.float32(0.24588042), np.float32(0.26187116), np.float32(0.31943718), np.float32(0.3881774), np.float32(0.41123852), np.float32(0.40469286), np.float32(0.459919), np.float32(0.4650977)], 'MTINTSLFERIKSRVSTRRLHQELCRAIMTAMMIATTMIAMELPAFMLDTWLHVQDHVIWKTFLADMEEVAFWCLVERVVIHADCVGDFGDSFYKLVFSSSLRGKVSALWCLIIRDVDMKRDFAFVEFKDPRDADDARYSLNGRDVDGSRIVVEFAKGAPRGGGGGGGGGRGGGGGGYGGSREFLGRGPPPGSGRCFNCGLDGHWARDCKAGDWKNKCYRCGEQGHIERNCQNSPKKVKRGRSYSRTPSPPRRGRSQSRSVSRSRSRSRSPARRERSVERAERRSRSPRRNRASSPQTSKGRKQSPSQSPTDDARRPKAASRSPVEDDVRDVSRSPDNRSPAEENGHSRSPSPVTRDNGTPIEDEDVVNNGSPEPSESG': [np.float32(0.7427194), np.float32(0.7121553), np.float32(0.63974816), np.float32(0.6404405), np.float32(0.59734905), np.float32(0.5936277), np.float32(0.5888385), np.float32(0.594843), np.float32(0.58456016), np.float32(0.5550363), np.float32(0.42846507), np.float32(0.35592353), np.float32(0.30226234), np.float32(0.22928831), np.float32(0.22752564), np.float32(0.19410019), np.float32(0.20756689), np.float32(0.18162999), np.float32(0.1652285), np.float32(0.16378541), np.float32(0.15388109), np.float32(0.16099954), np.float32(0.15488277), np.float32(0.15762845), np.float32(0.14556505), np.float32(0.14734274), np.float32(0.13224925), np.float32(0.12844099), np.float32(0.120509245), np.float32(0.10949723), np.float32(0.101199046), np.float32(0.08489543), np.float32(0.0872366), np.float32(0.08729887), np.float32(0.094634525), np.float32(0.097136684), np.float32(0.104670346), np.float32(0.11078835), np.float32(0.112626076), np.float32(0.12920609), np.float32(0.13400422), np.float32(0.13618152), np.float32(0.16080235), np.float32(0.17460948), np.float32(0.18219373), np.float32(0.18172726), np.float32(0.17982131), np.float32(0.18497777), np.float32(0.18770964), np.float32(0.22028232), np.float32(0.22045486), np.float32(0.18741274), np.float32(0.1601646), np.float32(0.14807379), np.float32(0.146636), np.float32(0.12688455), np.float32(0.1241837), np.float32(0.116195746), np.float32(0.10253311), np.float32(0.1008233), np.float32(0.10690875), np.float32(0.097816154), np.float32(0.08601959), np.float32(0.08173654), np.float32(0.07277176), np.float32(0.06379111), np.float32(0.058488287), np.float32(0.054810524), np.float32(0.05126836), np.float32(0.04645214), np.float32(0.041553535), np.float32(0.044052493), np.float32(0.042703502), np.float32(0.036286596), np.float32(0.032363612), np.float32(0.034201156), np.float32(0.044627797), np.float32(0.043141868), np.float32(0.04509338), np.float32(0.053515673), np.float32(0.049685985), np.float32(0.045131613), np.float32(0.045425285), np.float32(0.046317846), np.float32(0.046157546), np.float32(0.049973562), np.float32(0.054951232), np.float32(0.05633449), np.float32(0.05776659), np.float32(0.060110785), np.float32(0.054638747), np.float32(0.064121865), np.float32(0.065773584), np.float32(0.07494996), np.float32(0.07367287), np.float32(0.06375174), np.float32(0.057084303), np.float32(0.05517671), np.float32(0.049105387), np.float32(0.043698844), np.float32(0.04040261), np.float32(0.038820755), np.float32(0.03778532), np.float32(0.035375483), np.float32(0.036233775), np.float32(0.03428103), np.float32(0.03839435), np.float32(0.034349546), np.float32(0.043618586), np.float32(0.04559394), np.float32(0.048383053), np.float32(0.047313582), np.float32(0.049131982), np.float32(0.048043337), np.float32(0.04687294), np.float32(0.05154554), np.float32(0.053958967), np.float32(0.066708155), np.float32(0.07689901), np.float32(0.08530255), np.float32(0.10237059), np.float32(0.11464984), np.float32(0.12864664), np.float32(0.15104719), np.float32(0.15831219), np.float32(0.18192041), np.float32(0.19878778), np.float32(0.28602618), np.float32(0.3215636), np.float32(0.33041245), np.float32(0.3685221), np.float32(0.35984203), np.float32(0.3554425), np.float32(0.37080994), np.float32(0.37837443), np.float32(0.3878299), np.float32(0.41906565), np.float32(0.39138967), np.float32(0.44515324), np.float32(0.36500132), np.float32(0.39220473), np.float32(0.40225106), np.float32(0.41672412), np.float32(0.419245), np.float32(0.34051508), np.float32(0.3708887), np.float32(0.4137044), np.float32(0.38217917), np.float32(0.3572448), np.float32(0.4916648), np.float32(0.7303294), np.float32(0.87573564), np.float32(0.90254414), np.float32(0.92182994), np.float32(0.92883223), np.float32(0.9252744), np.float32(0.92987716), np.float32(0.9246018), np.float32(0.93463606), np.float32(0.93802136), np.float32(0.94567585), np.float32(0.9453847), np.float32(0.94745654), np.float32(0.9528805), np.float32(0.9520965), np.float32(0.96137774), np.float32(0.96536046), np.float32(0.9662929), np.float32(0.9737336), np.float32(0.97116315), np.float32(0.9790477), np.float32(0.98036844), np.float32(0.9817794), np.float32(0.98358834), np.float32(0.9831669), np.float32(0.9841158), np.float32(0.9846688), np.float32(0.9835322), np.float32(0.98104066), np.float32(0.97989273), np.float32(0.9785927), np.float32(0.97766393), np.float32(0.97308415), np.float32(0.9645209), np.float32(0.9566686), np.float32(0.94739056), np.float32(0.93201166), np.float32(0.9275418), np.float32(0.88879055), np.float32(0.8632351), np.float32(0.8442075), np.float32(0.7832605), np.float32(0.71158177), np.float32(0.6824099), np.float32(0.66530836), np.float32(0.62531245), np.float32(0.59308696), np.float32(0.5070033), np.float32(0.50753087), np.float32(0.45390522), np.float32(0.37196913), np.float32(0.31960657), np.float32(0.37074694), np.float32(0.3998448), np.float32(0.39628386), np.float32(0.4810561), np.float32(0.45001402), np.float32(0.43677327), np.float32(0.39524004), np.float32(0.33571377), np.float32(0.3663991), np.float32(0.36597818), np.float32(0.34711123), np.float32(0.33462873), np.float32(0.32365918), np.float32(0.33046824), np.float32(0.33197784), np.float32(0.37821046), np.float32(0.44808096), np.float32(0.4233418), np.float32(0.46703717), np.float32(0.52210486), np.float32(0.5300322), np.float32(0.5536123), np.float32(0.5576784), np.float32(0.5796171), np.float32(0.57485014), np.float32(0.60385936), np.float32(0.6519795), np.float32(0.7130145), np.float32(0.7808091), np.float32(0.80472916), np.float32(0.8195008), np.float32(0.84986573), np.float32(0.8730344), np.float32(0.8831287), np.float32(0.8916267), np.float32(0.903221), np.float32(0.91284794), np.float32(0.9255694), np.float32(0.94030106), np.float32(0.9507581), np.float32(0.9539), np.float32(0.9615731), np.float32(0.9623995), np.float32(0.9677116), np.float32(0.97423244), np.float32(0.97827566), np.float32(0.9782548), np.float32(0.9789852), np.float32(0.9797488), np.float32(0.9816674), np.float32(0.9822614), np.float32(0.98349774), np.float32(0.98347926), np.float32(0.9846709), np.float32(0.98466927), np.float32(0.9857032), np.float32(0.9853361), np.float32(0.9849428), np.float32(0.98494035), np.float32(0.98503083), np.float32(0.98476297), np.float32(0.9846421), np.float32(0.9843939), np.float32(0.9834819), np.float32(0.9833229), np.float32(0.98278826), np.float32(0.9827236), np.float32(0.9825935), np.float32(0.9824885), np.float32(0.98138404), np.float32(0.98108953), np.float32(0.9805547), np.float32(0.98093665), np.float32(0.97970414), np.float32(0.97927505), np.float32(0.9798109), np.float32(0.9793509), np.float32(0.9790461), np.float32(0.97950107), np.float32(0.97802037), np.float32(0.97904015), np.float32(0.9788921), np.float32(0.98020625), np.float32(0.9811209), np.float32(0.9817811), np.float32(0.9815394), np.float32(0.9824456), np.float32(0.98269147), np.float32(0.9832153), np.float32(0.98384297), np.float32(0.98432225), np.float32(0.98472714), np.float32(0.9850462), np.float32(0.9851568), np.float32(0.98566216), np.float32(0.98568916), np.float32(0.98547333), np.float32(0.98576134), np.float32(0.98585236), np.float32(0.98574686), np.float32(0.9852793), np.float32(0.98541194), np.float32(0.9853048), np.float32(0.9850637), np.float32(0.9854676), np.float32(0.9859512), np.float32(0.9859059), np.float32(0.985405), np.float32(0.9856968), np.float32(0.9855825), np.float32(0.9850691), np.float32(0.985328), np.float32(0.9848305), np.float32(0.9843366), np.float32(0.9835306), np.float32(0.98333585), np.float32(0.9830496), np.float32(0.98306376), np.float32(0.98288697), np.float32(0.98277676), np.float32(0.98311585), np.float32(0.9825623), np.float32(0.98286104), np.float32(0.9824284), np.float32(0.98227453), np.float32(0.98215175), np.float32(0.9817821), np.float32(0.98216003), np.float32(0.9814781), np.float32(0.98128796), np.float32(0.9813393), np.float32(0.98119974), np.float32(0.980496), np.float32(0.9815217), np.float32(0.98154163), np.float32(0.9820124), np.float32(0.9815274), np.float32(0.9815035), np.float32(0.9813446), np.float32(0.9811818), np.float32(0.9815213), np.float32(0.98161787), np.float32(0.9814208), np.float32(0.9816316), np.float32(0.9815298), np.float32(0.9820629), np.float32(0.9817914), np.float32(0.98178583), np.float32(0.98163223), np.float32(0.9810006), np.float32(0.9808754), np.float32(0.98107415), np.float32(0.9813285), np.float32(0.9810657), np.float32(0.9807053), np.float32(0.9807741), np.float32(0.9812537), np.float32(0.98038757), np.float32(0.9794901), np.float32(0.9786861), np.float32(0.9790484), np.float32(0.9784857), np.float32(0.9774849), np.float32(0.97701526), np.float32(0.9765564), np.float32(0.97561604), np.float32(0.9746585), np.float32(0.97465), np.float32(0.97428995), np.float32(0.9748863), np.float32(0.97595924), np.float32(0.9762526), np.float32(0.97575164), np.float32(0.97629625), np.float32(0.97429764), np.float32(0.97462296), np.float32(0.97500265)], 'MNGNMEAAAQDQVWAQEDLLKLLEGMKVALPQKDLTKYKTSESHLDWQKVAFNTYTADMCRLKWLEVSKEIRKFRTLTELIFDAQDYIKNPYKGKKIKKHPDFPKKPLTPYFRFFMEKRAKYAKLHPEMSNLDLTKILSKKYRELNEKKKKYVDDFLRDKETFVLSMMKFREEHPDLVESMAKKGSNVPEKPKTPQQLWYNHEKKALLKTHPDATTKDIKDSLGKQWTQLSDKKRLKWIAKSLELQKLYEETMREYLQQHPDFSMTQEQIGKSTLTKAERHLKDKSDGRPDKPPPNGYSMFCAELMSSMKDVPSTERMVMCSQRWKLLKQGEKDAYQKRCEQRKKEYEIEMNRFLSSLPAEEQQRVLGEDKFGFKKGGGASSPAAKKKNPKAKANPEKPKRPISAMFIFSEEKRPKLQQERPDLSDSELTRMLARMWNELPDKKKEKYKRLETVLKAESEKKEKEDRSRLPDPPKTAQDIWQQSVIGDYVARFKNDRPKAQKAMEATWSTMEKKEKIMWIKKAAEDQKRYERDLCEMRSPAAAAIASGKKMKFEGEPKKPPSNGYQKFSQEMLSNGELNHLPMKERMAEIGSRWQRLPLKDKDRYKKIAEEKQRLYKVQLEQWLASLSTQERNTYKEYTSQKRRAPAKPGGPKAKAKKSRMKTDLQELVAILKVSMQLISRSVNLLNLLSHHDLSFRFPCSRSTGPPLIKISNTDFQMKMEDMPLSGPDNTKLEALVHDIYSELVDDACLGLCFEVHRAVKQGFFFLDETDQESMKEFEIVDQPGVDIFGQVYNQWKNKECECPNCKRLIAASRFAPHLEKCLGMGRNSSRIANRRLASNNNMSKSESDQEDNDDLNDNDWSYGAEKKAKKRKSDKSQNSPRRSKSLKHKNGELGGSIGSEPYKYNYNTGISYESLGPDEVRSLLSTQCGVISEHTKKMCTRSQRCPQHTDEQRRAVRVFLLGPSAPSLPDADTVAESDSFDIPDGQALMSRLQWEDSPDISPTDSASSKASANHSDSRKPKKKKRTSLALNCGGGGGGVGAGGGGGSSLTGGCSSSSSSQSNLSVSSKKKRPKLSAPSISSIYDDLN': [np.float32(0.4856098), np.float32(0.45694926), np.float32(0.48593774), np.float32(0.49172953), np.float32(0.45717305), np.float32(0.4359559), np.float32(0.40353414), np.float32(0.3586521), np.float32(0.32656616), np.float32(0.32340586), np.float32(0.29689786), np.float32(0.27440408), np.float32(0.27436104), np.float32(0.27023295), np.float32(0.25231296), np.float32(0.24916416), np.float32(0.24142556), np.float32(0.23882999), np.float32(0.1998435), np.float32(0.20598313), np.float32(0.22160761), np.float32(0.23424067), np.float32(0.22898912), np.float32(0.21604012), np.float32(0.22636308), np.float32(0.23564517), np.float32(0.22572699), np.float32(0.24097462), np.float32(0.2513757), np.float32(0.23648937), np.float32(0.26965123), np.float32(0.29050457), np.float32(0.30983856), np.float32(0.29169106), np.float32(0.30658737), np.float32(0.30499095), np.float32(0.27239636), np.float32(0.25794256), np.float32(0.24308391), np.float32(0.21837069), np.float32(0.20088632), np.float32(0.20843293), np.float32(0.23979384), np.float32(0.2172454), np.float32(0.20343982), np.float32(0.20231403), np.float32(0.19951315), np.float32(0.20403947), np.float32(0.17925797), np.float32(0.1718893), np.float32(0.1756533), np.float32(0.15717854), np.float32(0.14499302), np.float32(0.14650221), np.float32(0.13893265), np.float32(0.12822022), np.float32(0.12287435), np.float32(0.14007868), np.float32(0.1289934), np.float32(0.12524708), np.float32(0.12880805), np.float32(0.13452967), np.float32(0.1305358), np.float32(0.11910398), np.float32(0.119898126), np.float32(0.10984452), np.float32(0.105260804), np.float32(0.10767269), np.float32(0.10287745), np.float32(0.094500266), np.float32(0.08587298), np.float32(0.08428821), np.float32(0.08163766), np.float32(0.07819606), np.float32(0.08244359), np.float32(0.07889424), np.float32(0.07788458), np.float32(0.08397475), np.float32(0.08306398), np.float32(0.09293437), np.float32(0.093508594), np.float32(0.093337834), np.float32(0.09580485), np.float32(0.11526455), np.float32(0.12892479), np.float32(0.120349586), np.float32(0.15681744), np.float32(0.18280995), np.float32(0.18568467), np.float32(0.20945351), np.float32(0.23709449), np.float32(0.24111253), np.float32(0.2562403), np.float32(0.3043613), np.float32(0.3569502), np.float32(0.34003583), np.float32(0.3294523), np.float32(0.31500593), np.float32(0.3160952), np.float32(0.3081517), np.float32(0.30613866), np.float32(0.30425733), np.float32(0.29697025), np.float32(0.29266122), np.float32(0.2833867), np.float32(0.24026878), np.float32(0.22502397), np.float32(0.2048661), np.float32(0.1851051), np.float32(0.19604981), np.float32(0.1763167), np.float32(0.1718583), np.float32(0.16845606), np.float32(0.1592637), np.float32(0.15672268), np.float32(0.15759666), np.float32(0.16801341), np.float32(0.14847556), np.float32(0.1291561), np.float32(0.13799278), np.float32(0.15583096), np.float32(0.16223812), np.float32(0.15227897), np.float32(0.1508722), np.float32(0.18760358), np.float32(0.18181214), np.float32(0.184877), np.float32(0.21324721), np.float32(0.22131091), np.float32(0.20977052), np.float32(0.20430724), np.float32(0.20844261), np.float32(0.21105151), np.float32(0.200701), np.float32(0.20373477), np.float32(0.21246451), np.float32(0.20005716), np.float32(0.20125462), np.float32(0.20495576), np.float32(0.20679978), np.float32(0.19877715), np.float32(0.18687975), np.float32(0.1883427), np.float32(0.1761988), np.float32(0.16199479), np.float32(0.14981206), np.float32(0.1652202), np.float32(0.16807708), np.float32(0.15890214), np.float32(0.171619), np.float32(0.18137667), np.float32(0.17068571), np.float32(0.14915738), np.float32(0.1495269), np.float32(0.15289049), np.float32(0.13417862), np.float32(0.12611315), np.float32(0.14679664), np.float32(0.14562455), np.float32(0.13515343), np.float32(0.14014542), np.float32(0.15429547), np.float32(0.14886871), np.float32(0.14089675), np.float32(0.16045113), np.float32(0.17350343), np.float32(0.22279912), np.float32(0.2004211), np.float32(0.22069211), np.float32(0.18924606), np.float32(0.17426862), np.float32(0.23980914), np.float32(0.26875302), np.float32(0.2737648), np.float32(0.29295024), np.float32(0.32096034), np.float32(0.31855914), np.float32(0.37531665), np.float32(0.46852168), np.float32(0.54270744), np.float32(0.5603014), np.float32(0.58311933), np.float32(0.6192397), np.float32(0.61600447), np.float32(0.59486216), np.float32(0.6066389), np.float32(0.6280898), np.float32(0.6389304), np.float32(0.64793825), np.float32(0.6801855), np.float32(0.7065021), np.float32(0.7126373), np.float32(0.756079), np.float32(0.7746943), np.float32(0.76581746), np.float32(0.73093766), np.float32(0.6954774), np.float32(0.70474505), np.float32(0.6992415), np.float32(0.6753289), np.float32(0.67793655), np.float32(0.6723587), np.float32(0.59295946), np.float32(0.5455489), np.float32(0.5371308), np.float32(0.5270232), np.float32(0.53293604), np.float32(0.5084573), np.float32(0.47498885), np.float32(0.49126273), np.float32(0.4827014), np.float32(0.47163758), np.float32(0.47754985), np.float32(0.4948325), np.float32(0.5018761), np.float32(0.4747847), np.float32(0.47404805), np.float32(0.48524523), np.float32(0.47234854), np.float32(0.47089964), np.float32(0.47031215), np.float32(0.4864348), np.float32(0.502058), np.float32(0.4998826), np.float32(0.49580142), np.float32(0.45076934), np.float32(0.4510468), np.float32(0.43505493), np.float32(0.4199884), np.float32(0.40192172), np.float32(0.3735987), np.float32(0.37335166), np.float32(0.3611043), np.float32(0.31781012), np.float32(0.30246913), np.float32(0.31973463), np.float32(0.31679082), np.float32(0.29475698), np.float32(0.26967013), np.float32(0.28335497), np.float32(0.2525381), np.float32(0.23303378), np.float32(0.22978146), np.float32(0.23678525), np.float32(0.23369439), np.float32(0.20153409), np.float32(0.22019987), np.float32(0.26922935), np.float32(0.24431784), np.float32(0.20316872), np.float32(0.21381074), np.float32(0.22659087), np.float32(0.2341354), np.float32(0.26774272), np.float32(0.27977574), np.float32(0.2797818), np.float32(0.2847942), np.float32(0.31521884), np.float32(0.3301439), np.float32(0.3367501), np.float32(0.37085566), np.float32(0.3895182), np.float32(0.42178252), np.float32(0.4370392), np.float32(0.50340074), np.float32(0.5346395), np.float32(0.54919285), np.float32(0.5600581), np.float32(0.6056904), np.float32(0.5979593), np.float32(0.59883523), np.float32(0.6437063), np.float32(0.6829946), np.float32(0.6975188), np.float32(0.6992855), np.float32(0.7289414), np.float32(0.7630546), np.float32(0.8177317), np.float32(0.84748226), np.float32(0.8774918), np.float32(0.87876165), np.float32(0.8658794), np.float32(0.8724269), np.float32(0.8740872), np.float32(0.87780863), np.float32(0.8893681), np.float32(0.8736529), np.float32(0.8529592), np.float32(0.813852), np.float32(0.770594), np.float32(0.7289318), np.float32(0.72879183), np.float32(0.6948123), np.float32(0.6483809), np.float32(0.6171086), np.float32(0.60009384), np.float32(0.6091775), np.float32(0.58406454), np.float32(0.63393813), np.float32(0.647154), np.float32(0.62505156), np.float32(0.55397356), np.float32(0.55188507), np.float32(0.5222109), np.float32(0.48865104), np.float32(0.44269294), np.float32(0.40947327), np.float32(0.35809797), np.float32(0.34889162), np.float32(0.33227295), np.float32(0.33810487), np.float32(0.3651838), np.float32(0.37192312), np.float32(0.35773084), np.float32(0.3919747), np.float32(0.34685743), np.float32(0.3294957), np.float32(0.34182274), np.float32(0.35951072), np.float32(0.35960153), np.float32(0.3263703), np.float32(0.31201163), np.float32(0.30879802), np.float32(0.28631556), np.float32(0.2865481), np.float32(0.26709646), np.float32(0.27836108), np.float32(0.2774831), np.float32(0.2530891), np.float32(0.2674163), np.float32(0.29160714), np.float32(0.29299438), np.float32(0.26382226), np.float32(0.29370123), np.float32(0.3297726), np.float32(0.3319278), np.float32(0.32993114), np.float32(0.3462034), np.float32(0.33386156), np.float32(0.32921278), np.float32(0.3563926), np.float32(0.36883485), np.float32(0.34566802), np.float32(0.3340388), np.float32(0.35867736), np.float32(0.37449777), np.float32(0.36245093), np.float32(0.38291904), np.float32(0.3964973), np.float32(0.40553185), np.float32(0.41898268), np.float32(0.45588288), np.float32(0.48876595), np.float32(0.5204649), np.float32(0.5055099), np.float32(0.5638101), np.float32(0.61397785), np.float32(0.62853754), np.float32(0.6698753), np.float32(0.70869195), np.float32(0.7382383), np.float32(0.75932443), np.float32(0.78651005), np.float32(0.82459724), np.float32(0.84668577), np.float32(0.85638946), np.float32(0.88354427), np.float32(0.90862584), np.float32(0.9147634), np.float32(0.9235336), np.float32(0.93728656), np.float32(0.94992554), np.float32(0.95386845), np.float32(0.95832074), np.float32(0.9672075), np.float32(0.97098583), np.float32(0.97346807), np.float32(0.97504246), np.float32(0.9751558), np.float32(0.9768251), np.float32(0.9791351), np.float32(0.98038745), np.float32(0.98083776), np.float32(0.9813969), np.float32(0.98195916), np.float32(0.98295885), np.float32(0.9837405), np.float32(0.98303545), np.float32(0.98337585), np.float32(0.9838239), np.float32(0.98310757), np.float32(0.98267174), np.float32(0.9816742), np.float32(0.9800964), np.float32(0.9790948), np.float32(0.9745832), np.float32(0.97019064), np.float32(0.9647973), np.float32(0.9581104), np.float32(0.9485545), np.float32(0.9426834), np.float32(0.93874156), np.float32(0.94162136), np.float32(0.9369185), np.float32(0.9276872), np.float32(0.91376704), np.float32(0.91833746), np.float32(0.91496605), np.float32(0.89043534), np.float32(0.8795462), np.float32(0.8720652), np.float32(0.87680846), np.float32(0.8495402), np.float32(0.80334014), np.float32(0.7805822), np.float32(0.7661704), np.float32(0.7667668), np.float32(0.70635843), np.float32(0.6550823), np.float32(0.6399412), np.float32(0.5818489), np.float32(0.5308992), np.float32(0.5331392), np.float32(0.50775015), np.float32(0.42563018), np.float32(0.39256573), np.float32(0.3977498), np.float32(0.39214584), np.float32(0.37077755), np.float32(0.36733535), np.float32(0.37814125), np.float32(0.3330223), np.float32(0.2746054), np.float32(0.29303914), np.float32(0.27368158), np.float32(0.24185772), np.float32(0.24284245), np.float32(0.26601276), np.float32(0.25683373), np.float32(0.23759295), np.float32(0.23648988), np.float32(0.27797008), np.float32(0.2881679), np.float32(0.26753682), np.float32(0.28741056), np.float32(0.3161287), np.float32(0.32491657), np.float32(0.32995507), np.float32(0.36218002), np.float32(0.38689372), np.float32(0.39522925), np.float32(0.40569773), np.float32(0.41977748), np.float32(0.43180084), np.float32(0.43853876), np.float32(0.4573929), np.float32(0.49066436), np.float32(0.48706356), np.float32(0.49466544), np.float32(0.53959835), np.float32(0.5828649), np.float32(0.56274295), np.float32(0.5814579), np.float32(0.62544715), np.float32(0.6206033), np.float32(0.6074614), np.float32(0.6415184), np.float32(0.6823664), np.float32(0.6806521), np.float32(0.6831922), np.float32(0.65347034), np.float32(0.6360356), np.float32(0.576242), np.float32(0.53445506), np.float32(0.5137577), np.float32(0.48695362), np.float32(0.50670266), np.float32(0.49971366), np.float32(0.4579351), np.float32(0.44188234), np.float32(0.39387485), np.float32(0.3605087), np.float32(0.35658646), np.float32(0.34833387), np.float32(0.32508004), np.float32(0.29893318), np.float32(0.31199998), np.float32(0.30048484), np.float32(0.29255375), np.float32(0.29643124), np.float32(0.29744413), np.float32(0.29309466), np.float32(0.29261887), np.float32(0.30252206), np.float32(0.30041096), np.float32(0.30827126), np.float32(0.31171888), np.float32(0.3179956), np.float32(0.32865557), np.float32(0.33712596), np.float32(0.33122048), np.float32(0.34876448), np.float32(0.36714917), np.float32(0.36242977), np.float32(0.36618158), np.float32(0.36919904), np.float32(0.3698898), np.float32(0.36001605), np.float32(0.3556337), np.float32(0.353741), np.float32(0.34878233), np.float32(0.31952557), np.float32(0.3230942), np.float32(0.3343795), np.float32(0.32832006), np.float32(0.33288747), np.float32(0.35144874), np.float32(0.33937675), np.float32(0.3300525), np.float32(0.3227648), np.float32(0.32245952), np.float32(0.3234306), np.float32(0.31578025), np.float32(0.32529673), np.float32(0.34346035), np.float32(0.35997397), np.float32(0.35606217), np.float32(0.36015207), np.float32(0.394249), np.float32(0.41965273), np.float32(0.4218252), np.float32(0.43278688), np.float32(0.4632643), np.float32(0.50705075), np.float32(0.5500838), np.float32(0.60297245), np.float32(0.6346327), np.float32(0.6623403), np.float32(0.6751407), np.float32(0.71897554), np.float32(0.7388822), np.float32(0.754554), np.float32(0.7815007), np.float32(0.8139349), np.float32(0.8241438), np.float32(0.85206765), np.float32(0.8834857), np.float32(0.90550643), np.float32(0.9228957), np.float32(0.92405784), np.float32(0.93258184), np.float32(0.9463234), np.float32(0.9470177), np.float32(0.95058656), np.float32(0.95430636), np.float32(0.95431226), np.float32(0.9496735), np.float32(0.9443936), np.float32(0.9435493), np.float32(0.94012076), np.float32(0.93258494), np.float32(0.92653674), np.float32(0.9177507), np.float32(0.9158215), np.float32(0.91060853), np.float32(0.892791), np.float32(0.89002913), np.float32(0.8771737), np.float32(0.8735069), np.float32(0.863451), np.float32(0.8391608), np.float32(0.79997766), np.float32(0.77980727), np.float32(0.74270904), np.float32(0.7258216), np.float32(0.63916105), np.float32(0.6390326), np.float32(0.63719845), np.float32(0.60878587), np.float32(0.528797), np.float32(0.5346158), np.float32(0.5914505), np.float32(0.5374346), np.float32(0.50706136), np.float32(0.49704987), np.float32(0.49676794), np.float32(0.48688704), np.float32(0.44673225), np.float32(0.46693033), np.float32(0.44010642), np.float32(0.45345494), np.float32(0.46466148), np.float32(0.43726724), np.float32(0.431614), np.float32(0.42686102), np.float32(0.45963836), np.float32(0.43147928), np.float32(0.39686686), np.float32(0.41840205), np.float32(0.4239985), np.float32(0.39988178), np.float32(0.4002961), np.float32(0.41202858), np.float32(0.4135167), np.float32(0.40544257), np.float32(0.40676323), np.float32(0.42715716), np.float32(0.4261502), np.float32(0.41949967), np.float32(0.44678476), np.float32(0.45346466), np.float32(0.43948996), np.float32(0.42651168), np.float32(0.44312772), np.float32(0.46067855), np.float32(0.44039735), np.float32(0.45262513), np.float32(0.46115252), np.float32(0.46800908), np.float32(0.45503), np.float32(0.46507192), np.float32(0.47416463), np.float32(0.4770305), np.float32(0.4879509), np.float32(0.5451007), np.float32(0.5662014), np.float32(0.55603874), np.float32(0.5622916), np.float32(0.5683169), np.float32(0.5781949), np.float32(0.5949735), np.float32(0.6284701), np.float32(0.68238825), np.float32(0.69324076), np.float32(0.7064289), np.float32(0.75215536), np.float32(0.78539413), np.float32(0.80983394), np.float32(0.8431577), np.float32(0.8600713), np.float32(0.87043804), np.float32(0.87924176), np.float32(0.8940437), np.float32(0.9169279), np.float32(0.9285604), np.float32(0.9422166), np.float32(0.95251304), np.float32(0.95692486), np.float32(0.9502732), np.float32(0.9409822), np.float32(0.9358957), np.float32(0.9281443), np.float32(0.9192872), np.float32(0.90534174), np.float32(0.897906), np.float32(0.86337173), np.float32(0.804142), np.float32(0.77404994), np.float32(0.75201684), np.float32(0.6958217), np.float32(0.5800341), np.float32(0.49940073), np.float32(0.43549648), np.float32(0.35597283), np.float32(0.3339132), np.float32(0.25499013), np.float32(0.21910115), np.float32(0.14079547), np.float32(0.13621973), np.float32(0.12876925), np.float32(0.11218406), np.float32(0.1025214), np.float32(0.088081956), np.float32(0.09533178), np.float32(0.096785754), np.float32(0.089402705), np.float32(0.08649703), np.float32(0.090009704), np.float32(0.07961842), np.float32(0.081354566), np.float32(0.08176399), np.float32(0.08248795), np.float32(0.075558394), np.float32(0.07895236), np.float32(0.07730609), np.float32(0.077937685), np.float32(0.075613864), np.float32(0.08064304), np.float32(0.081178576), np.float32(0.08045009), np.float32(0.08726404), np.float32(0.09537752), np.float32(0.11036303), np.float32(0.104867905), np.float32(0.11479734), np.float32(0.12368075), np.float32(0.118552566), np.float32(0.118724436), np.float32(0.13319458), np.float32(0.12838218), np.float32(0.13732146), np.float32(0.1503624), np.float32(0.15577465), np.float32(0.1662525), np.float32(0.17247844), np.float32(0.18935342), np.float32(0.1830853), np.float32(0.19789027), np.float32(0.22476655), np.float32(0.21662484), np.float32(0.26222467), np.float32(0.23920153), np.float32(0.2607258), np.float32(0.26206207), np.float32(0.24896199), np.float32(0.20473664), np.float32(0.19115604), np.float32(0.19727835), np.float32(0.18159795), np.float32(0.18796992), np.float32(0.20390995), np.float32(0.19907716), np.float32(0.22445671), np.float32(0.25145316), np.float32(0.24973331), np.float32(0.21373187), np.float32(0.21559659), np.float32(0.21120661), np.float32(0.19924432), np.float32(0.17508301), np.float32(0.16148914), np.float32(0.15229596), np.float32(0.14213774), np.float32(0.1257133), np.float32(0.11379525), np.float32(0.11182217), np.float32(0.09281351), np.float32(0.084084176), np.float32(0.07881162), np.float32(0.070872605), np.float32(0.05447182), np.float32(0.045705114), np.float32(0.040232196), np.float32(0.035948258), np.float32(0.03079506), np.float32(0.030828277), np.float32(0.031163968), np.float32(0.029214596), np.float32(0.029318688), np.float32(0.032451674), np.float32(0.033614628), np.float32(0.031301927), np.float32(0.03368546), np.float32(0.033393882), np.float32(0.030761933), np.float32(0.028233152), np.float32(0.029240998), np.float32(0.035841934), np.float32(0.03552286), np.float32(0.03494604), np.float32(0.039281726), np.float32(0.048022173), np.float32(0.05275925), np.float32(0.055466555), np.float32(0.06683879), np.float32(0.08964172), np.float32(0.094312735), np.float32(0.10639068), np.float32(0.12751368), np.float32(0.1269301), np.float32(0.12687261), np.float32(0.14026085), np.float32(0.15358791), np.float32(0.1452478), np.float32(0.14128037), np.float32(0.15273787), np.float32(0.15600216), np.float32(0.15447165), np.float32(0.16176401), np.float32(0.17824455), np.float32(0.15515846), np.float32(0.14368016), np.float32(0.14148238), np.float32(0.14292365), np.float32(0.12627357), np.float32(0.124459825), np.float32(0.1347146), np.float32(0.14206101), np.float32(0.13751204), np.float32(0.12692292), np.float32(0.13842697), np.float32(0.1339317), np.float32(0.137854), np.float32(0.14010136), np.float32(0.13823543), np.float32(0.13945891), np.float32(0.13085602), np.float32(0.124860995), np.float32(0.11927058), np.float32(0.111058354), np.float32(0.12009328), np.float32(0.13511224), np.float32(0.14685805), np.float32(0.14334027), np.float32(0.14532743), np.float32(0.15788472), np.float32(0.16182336), np.float32(0.14718999), np.float32(0.15081248), np.float32(0.1545436), np.float32(0.14771396), np.float32(0.13416256), np.float32(0.1539599), np.float32(0.16715686), np.float32(0.1679699), np.float32(0.19190949), np.float32(0.22413296), np.float32(0.26523525), np.float32(0.29520324), np.float32(0.3153192), np.float32(0.3508121), np.float32(0.36621356), np.float32(0.39042953), np.float32(0.42328134), np.float32(0.46187344), np.float32(0.5156572), np.float32(0.5131646), np.float32(0.54198986), np.float32(0.5759507), np.float32(0.5963232), np.float32(0.6221559), np.float32(0.69456434), np.float32(0.7253627), np.float32(0.77391547), np.float32(0.801636), np.float32(0.82934487), np.float32(0.845982), np.float32(0.85660493), np.float32(0.89328843), np.float32(0.89152944), np.float32(0.89760894), np.float32(0.9096634), np.float32(0.92395604), np.float32(0.931362), np.float32(0.9431961), np.float32(0.9566458), np.float32(0.96120596), np.float32(0.9635858), np.float32(0.96552104), np.float32(0.96908766), np.float32(0.9713562), np.float32(0.9760365), np.float32(0.975901), np.float32(0.9750025), np.float32(0.9744408), np.float32(0.9739112), np.float32(0.9747235), np.float32(0.9747318), np.float32(0.97704756), np.float32(0.9768883), np.float32(0.97810966), np.float32(0.9785963), np.float32(0.9780237), np.float32(0.977984), np.float32(0.97780937), np.float32(0.978144), np.float32(0.9774793), np.float32(0.9773197), np.float32(0.97441953), np.float32(0.9753152), np.float32(0.97524196), np.float32(0.9761921), np.float32(0.9759496), np.float32(0.97706485), np.float32(0.9787381), np.float32(0.97868216), np.float32(0.9797436), np.float32(0.98076814), np.float32(0.9813229), np.float32(0.98158926), np.float32(0.9807298), np.float32(0.9810308), np.float32(0.98146296), np.float32(0.9810502), np.float32(0.98064846), np.float32(0.9798892), np.float32(0.98053634), np.float32(0.98051125), np.float32(0.9802658), np.float32(0.9808952), np.float32(0.9794908), np.float32(0.9788617), np.float32(0.97859955), np.float32(0.9769718), np.float32(0.9759998), np.float32(0.971666), np.float32(0.9722), np.float32(0.9697375), np.float32(0.96794766), np.float32(0.96691895), np.float32(0.9648977), np.float32(0.9624729), np.float32(0.9600985), np.float32(0.9564811), np.float32(0.95185447), np.float32(0.93992114), np.float32(0.9313943), np.float32(0.92712414), np.float32(0.89290476), np.float32(0.84052444), np.float32(0.8023221), np.float32(0.7680487), np.float32(0.74237907), np.float32(0.6649745), np.float32(0.636502), np.float32(0.5998896), np.float32(0.55196244), np.float32(0.4877716), np.float32(0.49072477), np.float32(0.45174888), np.float32(0.36719403), np.float32(0.3336567), np.float32(0.3524749), np.float32(0.35346904), np.float32(0.37453565), np.float32(0.3932013), np.float32(0.41459247), np.float32(0.420973), np.float32(0.41257384), np.float32(0.4499655), np.float32(0.49767986), np.float32(0.47231504), np.float32(0.54020184), np.float32(0.6067999), np.float32(0.5661281), np.float32(0.6114776), np.float32(0.6145482), np.float32(0.6461647), np.float32(0.641903), np.float32(0.653561), np.float32(0.6513677), np.float32(0.6787378), np.float32(0.69491845), np.float32(0.73509157), np.float32(0.7198019), np.float32(0.7420307), np.float32(0.7455635), np.float32(0.74095446), np.float32(0.7294897), np.float32(0.678999), np.float32(0.70402807), np.float32(0.6767711), np.float32(0.6870225), np.float32(0.6579701), np.float32(0.6849099), np.float32(0.7133659), np.float32(0.7529075), np.float32(0.6640033), np.float32(0.7105627), np.float32(0.73445463), np.float32(0.70353156), np.float32(0.6817527), np.float32(0.70026386), np.float32(0.7708401), np.float32(0.7823965), np.float32(0.81262356), np.float32(0.8480379), np.float32(0.876465), np.float32(0.89035636), np.float32(0.8949843), np.float32(0.90944135), np.float32(0.92433804), np.float32(0.9363681), np.float32(0.9381608), np.float32(0.9420047), np.float32(0.94864386), np.float32(0.940776), np.float32(0.943509), np.float32(0.9444044), np.float32(0.9419689), np.float32(0.93596834), np.float32(0.93645275), np.float32(0.9181996), np.float32(0.90771025), np.float32(0.9016415), np.float32(0.9077704), np.float32(0.88231766), np.float32(0.8717662), np.float32(0.8734794), np.float32(0.8684333), np.float32(0.8669452), np.float32(0.8603568), np.float32(0.8357628), np.float32(0.82314044), np.float32(0.79505163), np.float32(0.82651985), np.float32(0.8299521), np.float32(0.7947705), np.float32(0.8293025), np.float32(0.875572), np.float32(0.93779224), np.float32(0.95302814), np.float32(0.9608398), np.float32(0.9666872), np.float32(0.96852374), np.float32(0.97020346), np.float32(0.97046113), np.float32(0.9738469), np.float32(0.9761044), np.float32(0.9778937), np.float32(0.98141634), np.float32(0.98251307), np.float32(0.9830443), np.float32(0.9830655), np.float32(0.983621), np.float32(0.9836519), np.float32(0.98320955), np.float32(0.98319995), np.float32(0.9831383), np.float32(0.98340154), np.float32(0.9830888), np.float32(0.9834501), np.float32(0.9829798), np.float32(0.9834109), np.float32(0.98334473), np.float32(0.98401606), np.float32(0.9837949), np.float32(0.98359287), np.float32(0.983853), np.float32(0.98375386), np.float32(0.98425007), np.float32(0.98415065), np.float32(0.9845766), np.float32(0.9850348), np.float32(0.98565686), np.float32(0.9858101), np.float32(0.98556376), np.float32(0.98585296), np.float32(0.98615867), np.float32(0.9868771), np.float32(0.98747045), np.float32(0.98795575), np.float32(0.9883264), np.float32(0.9883731), np.float32(0.9882434), np.float32(0.9884813), np.float32(0.9881059), np.float32(0.9876272), np.float32(0.987305), np.float32(0.98743755), np.float32(0.987009), np.float32(0.9872083), np.float32(0.98680925), np.float32(0.9868946), np.float32(0.9866158), np.float32(0.986019), np.float32(0.9853837), np.float32(0.98492914), np.float32(0.98486334), np.float32(0.9847398), np.float32(0.984176), np.float32(0.9842465), np.float32(0.9844817), np.float32(0.9839572), np.float32(0.9829927), np.float32(0.98289675), np.float32(0.981652), np.float32(0.9802475), np.float32(0.9788467), np.float32(0.9777475), np.float32(0.9763465), np.float32(0.97425044), np.float32(0.97119415), np.float32(0.9693923), np.float32(0.9691377), np.float32(0.96830565), np.float32(0.9655011), np.float32(0.9623667), np.float32(0.96119916), np.float32(0.95847625), np.float32(0.952181), np.float32(0.9446335), np.float32(0.9294863), np.float32(0.92171353), np.float32(0.9150988), np.float32(0.9113563), np.float32(0.90300524), np.float32(0.88721544)], 'MSSHVFYRFRSQKEPSRIAFDGTGISVWDLKKEIIMENKMGRGADFDFAIYNADTEEEYHDHQVVPRSTSVLARRLPPARPGRGNAQGYMISAEMGPASAASFSGYAGGGGGRGDMQKPRGGVQSGGGRGGWNASSFSKRFDGRDDAPSSNASAAPQEPAPIVLPSAAPADEANALAAMFAASSQQWQETQEQMASQTPVRRPPMMGANRPSQPRPTPSGTTGPPGVGDRPRHDKFEQSKPPPPGYICYRCGQKGHWIQECPTNNDHAYDNRPKIKRTTGIPKSFLEAVEGPIDSATAEDLKASGVMVTAEGGFVVARPDQASWLAHRAITKNLSALDVQNLAPTDPDLTCPIDSKLLREAVLTPCCQTSFCRECVENALSDNDLLCPECETRIKSFEKLKPDSERRERVKKYIEDVVEASKEVEVEEEEKENGERREGEDATVKQEEGEKEPDTEITRAASEVKETSTPTPNDTATASTAAASTASDGGAETPHQPQQQLQQQQQMLNQQMLQLRQQIQFSQMRLQQAQAQMFQFSQTVQNPRAPPMMRMQAQNQMQQRQMLVMNMMQGMQTMQTMLQGLMARAAMGQGMNQGMNGMGMGMGMGMGMGMGMGMGMGIGMGMNAGAMPNNVPTGPRAQQQQHQQRMQNAPIPTEPKAMQDNVTAGGVKREAPKDFANESNGSEVKKVNTGSSEPSTGTNEEGTTAAAVAATASPEEPVNM': [np.float32(0.35218537), np.float32(0.56709236), np.float32(0.75254047), np.float32(0.8556317), np.float32(0.8409536), np.float32(0.85042214), np.float32(0.7537861), np.float32(0.8207389), np.float32(0.7514228), np.float32(0.80205137), np.float32(0.8006439), np.float32(0.7679858), np.float32(0.8107057), np.float32(0.7579866), np.float32(0.72289675), np.float32(0.46810424), np.float32(0.4636171), np.float32(0.4341102), np.float32(0.41977394), np.float32(0.3567611), np.float32(0.3565215), np.float32(0.3687424), np.float32(0.31729567), np.float32(0.27922368), np.float32(0.2556329), np.float32(0.2527041), np.float32(0.24755888), np.float32(0.25170627), np.float32(0.2703935), np.float32(0.2966625), np.float32(0.35298768), np.float32(0.35517785), np.float32(0.33305088), np.float32(0.2995013), np.float32(0.29733643), np.float32(0.30169797), np.float32(0.3168904), np.float32(0.35579446), np.float32(0.32686657), np.float32(0.32987103), np.float32(0.31539991), np.float32(0.323798), np.float32(0.3566522), np.float32(0.32350615), np.float32(0.36883485), np.float32(0.42325616), np.float32(0.46606785), np.float32(0.60964406), np.float32(0.6437994), np.float32(0.6262145), np.float32(0.663048), np.float32(0.5484338), np.float32(0.49653998), np.float32(0.46529138), np.float32(0.4265882), np.float32(0.4559056), np.float32(0.52303076), np.float32(0.57718456), np.float32(0.60271215), np.float32(0.71188897), np.float32(0.748213), np.float32(0.77651805), np.float32(0.7957086), np.float32(0.821901), np.float32(0.83994114), np.float32(0.8266933), np.float32(0.81714916), np.float32(0.8475777), np.float32(0.8449102), np.float32(0.86135846), np.float32(0.88902843), np.float32(0.92022234), np.float32(0.9341945), np.float32(0.92688966), np.float32(0.93587196), np.float32(0.9472254), np.float32(0.9453283), np.float32(0.9503634), np.float32(0.95324224), np.float32(0.95267355), np.float32(0.9507334), np.float32(0.9576648), np.float32(0.96389484), np.float32(0.9669079), np.float32(0.9681773), np.float32(0.9733892), np.float32(0.9746826), np.float32(0.9761331), np.float32(0.9780913), np.float32(0.97817105), np.float32(0.97971857), np.float32(0.98032594), np.float32(0.9787492), np.float32(0.9787426), np.float32(0.97922873), np.float32(0.9783205), np.float32(0.979396), np.float32(0.97971934), np.float32(0.9803634), np.float32(0.9801089), np.float32(0.98203754), np.float32(0.98336697), np.float32(0.9839767), np.float32(0.98412144), np.float32(0.98571604), np.float32(0.98674065), np.float32(0.9865037), np.float32(0.9869076), np.float32(0.9870855), np.float32(0.98689276), np.float32(0.9866063), np.float32(0.98667496), np.float32(0.9870122), np.float32(0.9872579), np.float32(0.98798996), np.float32(0.9883279), np.float32(0.98886347), np.float32(0.9896062), np.float32(0.989705), np.float32(0.9895313), np.float32(0.98953336), np.float32(0.9894651), np.float32(0.9890055), np.float32(0.9881682), np.float32(0.98794717), np.float32(0.9870929), np.float32(0.98621494), np.float32(0.98625076), np.float32(0.9857907), np.float32(0.9855964), np.float32(0.9855019), np.float32(0.98540246), np.float32(0.9856154), np.float32(0.98519367), np.float32(0.9851385), np.float32(0.98485595), np.float32(0.9848776), np.float32(0.9841086), np.float32(0.9836125), np.float32(0.9831367), np.float32(0.9828609), np.float32(0.98112077), np.float32(0.98066944), np.float32(0.9809663), np.float32(0.9799462), np.float32(0.9804552), np.float32(0.9808014), np.float32(0.9809584), np.float32(0.98166764), np.float32(0.9812331), np.float32(0.9817281), np.float32(0.9821515), np.float32(0.9819562), np.float32(0.9813152), np.float32(0.9807631), np.float32(0.98148084), np.float32(0.98034495), np.float32(0.9802178), np.float32(0.97978127), np.float32(0.97956663), np.float32(0.97931165), np.float32(0.9779063), np.float32(0.9771047), np.float32(0.97548723), np.float32(0.97282165), np.float32(0.96784467), np.float32(0.9614688), np.float32(0.95467293), np.float32(0.94501704), np.float32(0.9296655), np.float32(0.91880524), np.float32(0.9121195), np.float32(0.9065034), np.float32(0.9120836), np.float32(0.91032326), np.float32(0.89251137), np.float32(0.8908344), np.float32(0.892476), np.float32(0.8768728), np.float32(0.84811044), np.float32(0.8491196), np.float32(0.8386268), np.float32(0.83959293), np.float32(0.83829737), np.float32(0.83996004), np.float32(0.85755545), np.float32(0.8683443), np.float32(0.87276304), np.float32(0.88332725), np.float32(0.9092354), np.float32(0.91811186), np.float32(0.9171777), np.float32(0.9226473), np.float32(0.9324189), np.float32(0.9422965), np.float32(0.9488831), np.float32(0.95211196), np.float32(0.9581709), np.float32(0.96540934), np.float32(0.96866816), np.float32(0.9727276), np.float32(0.97559947), np.float32(0.9772435), np.float32(0.97934395), np.float32(0.9803665), np.float32(0.9803561), np.float32(0.9808358), np.float32(0.98143953), np.float32(0.9826299), np.float32(0.98266876), np.float32(0.98282903), np.float32(0.9826277), np.float32(0.98204184), np.float32(0.9815015), np.float32(0.9802306), np.float32(0.98128164), np.float32(0.98119664), np.float32(0.98095155), np.float32(0.97931445), np.float32(0.97821414), np.float32(0.9784831), np.float32(0.9783115), np.float32(0.97776514), np.float32(0.97673416), np.float32(0.9770857), np.float32(0.9761825), np.float32(0.97614515), np.float32(0.9755882), np.float32(0.97498065), np.float32(0.97474945), np.float32(0.9727923), np.float32(0.9719436), np.float32(0.9707217), np.float32(0.9657304), np.float32(0.95668954), np.float32(0.9442978), np.float32(0.92681706), np.float32(0.91155475), np.float32(0.9081051), np.float32(0.876349), np.float32(0.8574754), np.float32(0.8488572), np.float32(0.84497267), np.float32(0.83911514), np.float32(0.8142968), np.float32(0.76026875), np.float32(0.63410383), np.float32(0.6324006), np.float32(0.6025258), np.float32(0.50812006), np.float32(0.45584175), np.float32(0.4017905), np.float32(0.32150814), np.float32(0.33035368), np.float32(0.34051773), np.float32(0.2500634), np.float32(0.19384135), np.float32(0.19143887), np.float32(0.20248239), np.float32(0.25818914), np.float32(0.35197902), np.float32(0.44680575), np.float32(0.5172499), np.float32(0.5190978), np.float32(0.50786084), np.float32(0.5344851), np.float32(0.47767916), np.float32(0.48818558), np.float32(0.4685143), np.float32(0.4329441), np.float32(0.42092988), np.float32(0.45366514), np.float32(0.5431265), np.float32(0.574973), np.float32(0.53597134), np.float32(0.5518067), np.float32(0.5833983), np.float32(0.49363267), np.float32(0.4804175), np.float32(0.4360586), np.float32(0.45112258), np.float32(0.44808686), np.float32(0.44283462), np.float32(0.40757585), np.float32(0.37733305), np.float32(0.33189029), np.float32(0.26767045), np.float32(0.28309283), np.float32(0.27751046), np.float32(0.27208725), np.float32(0.28856674), np.float32(0.30650526), np.float32(0.39626947), np.float32(0.386316), np.float32(0.40201858), np.float32(0.38795197), np.float32(0.3653587), np.float32(0.39547485), np.float32(0.3376984), np.float32(0.28613964), np.float32(0.33323777), np.float32(0.36563793), np.float32(0.35546097), np.float32(0.38831398), np.float32(0.3799138), np.float32(0.32823455), np.float32(0.14217833), np.float32(0.15159838), np.float32(0.20693757), np.float32(0.20007913), np.float32(0.29206982), np.float32(0.29796892), np.float32(0.14752334), np.float32(0.15653284), np.float32(0.11413967), np.float32(0.088000275), np.float32(0.13571057), np.float32(0.18333398), np.float32(0.1138313), np.float32(0.09170154), np.float32(0.11662752), np.float32(0.11866329), np.float32(0.11374287), np.float32(0.12244619), np.float32(0.116348766), np.float32(0.100852914), np.float32(0.11279383), np.float32(0.11776526), np.float32(0.13530241), np.float32(0.155276), np.float32(0.1554363), np.float32(0.15545128), np.float32(0.15280898), np.float32(0.19083305), np.float32(0.19820243), np.float32(0.23100573), np.float32(0.2316923), np.float32(0.22099683), np.float32(0.23364863), np.float32(0.2302293), np.float32(0.22247347), np.float32(0.22425605), np.float32(0.21821852), np.float32(0.23825176), np.float32(0.24594241), np.float32(0.2544487), np.float32(0.27000478), np.float32(0.2592258), np.float32(0.24807155), np.float32(0.27235708), np.float32(0.2656566), np.float32(0.25558156), np.float32(0.2282373), np.float32(0.2029686), np.float32(0.18888564), np.float32(0.18673219), np.float32(0.17217267), np.float32(0.15818056), np.float32(0.15619469), np.float32(0.12642826), np.float32(0.09231649), np.float32(0.08972827), np.float32(0.09164226), np.float32(0.09206767), np.float32(0.0847984), np.float32(0.09697782), np.float32(0.11861677), np.float32(0.1144252), np.float32(0.099917434), np.float32(0.11351628), np.float32(0.12124668), np.float32(0.11202357), np.float32(0.109924525), np.float32(0.13517477), np.float32(0.1372625), np.float32(0.14523555), np.float32(0.1527546), np.float32(0.1530539), np.float32(0.15189564), np.float32(0.15685508), np.float32(0.15506996), np.float32(0.15511733), np.float32(0.15063009), np.float32(0.1558994), np.float32(0.17332612), np.float32(0.17255141), np.float32(0.16650195), np.float32(0.1827667), np.float32(0.193282), np.float32(0.20558342), np.float32(0.21170323), np.float32(0.252945), np.float32(0.24515781), np.float32(0.24277864), np.float32(0.22895268), np.float32(0.22293454), np.float32(0.21553572), np.float32(0.22033893), np.float32(0.21956107), np.float32(0.22652493), np.float32(0.22983049), np.float32(0.23156738), np.float32(0.24863073), np.float32(0.25331458), np.float32(0.24968551), np.float32(0.24913214), np.float32(0.26262894), np.float32(0.27536926), np.float32(0.28614217), np.float32(0.31574905), np.float32(0.31323397), np.float32(0.33447927), np.float32(0.40517876), np.float32(0.44266286), np.float32(0.502241), np.float32(0.528431), np.float32(0.55724335), np.float32(0.56964207), np.float32(0.60913664), np.float32(0.63948995), np.float32(0.6596261), np.float32(0.67573655), np.float32(0.7381577), np.float32(0.7731085), np.float32(0.7982615), np.float32(0.8185714), np.float32(0.8518831), np.float32(0.866117), np.float32(0.88146704), np.float32(0.92407584), np.float32(0.93542165), np.float32(0.9377865), np.float32(0.94457453), np.float32(0.9595812), np.float32(0.95922405), np.float32(0.95791554), np.float32(0.9647459), np.float32(0.96682703), np.float32(0.9683033), np.float32(0.97152305), np.float32(0.9735962), np.float32(0.97322696), np.float32(0.97367156), np.float32(0.9751524), np.float32(0.9749978), np.float32(0.9752515), np.float32(0.9765644), np.float32(0.9785664), np.float32(0.97841555), np.float32(0.9791074), np.float32(0.97788805), np.float32(0.9781104), np.float32(0.97784126), np.float32(0.9775283), np.float32(0.9782525), np.float32(0.9780522), np.float32(0.9772453), np.float32(0.97724354), np.float32(0.9773911), np.float32(0.9768659), np.float32(0.9766948), np.float32(0.9783931), np.float32(0.9776119), np.float32(0.9775497), np.float32(0.977284), np.float32(0.9779799), np.float32(0.9780107), np.float32(0.9770488), np.float32(0.977141), np.float32(0.977743), np.float32(0.9785459), np.float32(0.97872204), np.float32(0.9789548), np.float32(0.97933346), np.float32(0.98025674), np.float32(0.98065406), np.float32(0.9816001), np.float32(0.9822405), np.float32(0.98282325), np.float32(0.9832009), np.float32(0.9837572), np.float32(0.98258257), np.float32(0.98142517), np.float32(0.9808375), np.float32(0.97945625), np.float32(0.97470164), np.float32(0.9715237), np.float32(0.9674134), np.float32(0.9610638), np.float32(0.955004), np.float32(0.9514962), np.float32(0.9467429), np.float32(0.94211173), np.float32(0.9350497), np.float32(0.92318547), np.float32(0.9115346), np.float32(0.8946733), np.float32(0.87974316), np.float32(0.86799854), np.float32(0.85779953), np.float32(0.8399385), np.float32(0.82609963), np.float32(0.8117908), np.float32(0.8014651), np.float32(0.7893828), np.float32(0.78192186), np.float32(0.77421725), np.float32(0.7552974), np.float32(0.7511404), np.float32(0.7511089), np.float32(0.74217665), np.float32(0.73306346), np.float32(0.72383475), np.float32(0.7325099), np.float32(0.73569196), np.float32(0.72736114), np.float32(0.7406886), np.float32(0.7482963), np.float32(0.7457445), np.float32(0.7414101), np.float32(0.7314191), np.float32(0.7406285), np.float32(0.7256157), np.float32(0.7390522), np.float32(0.7279641), np.float32(0.73504347), np.float32(0.73334867), np.float32(0.75231737), np.float32(0.7364837), np.float32(0.73682755), np.float32(0.7515494), np.float32(0.775029), np.float32(0.7930489), np.float32(0.79842335), np.float32(0.82092464), np.float32(0.83141583), np.float32(0.836178), np.float32(0.84800875), np.float32(0.8642452), np.float32(0.864481), np.float32(0.8809107), np.float32(0.8833891), np.float32(0.89152884), np.float32(0.8804427), np.float32(0.87883043), np.float32(0.87546486), np.float32(0.8723653), np.float32(0.8829055), np.float32(0.8830151), np.float32(0.88145983), np.float32(0.8824784), np.float32(0.88845736), np.float32(0.87673706), np.float32(0.86660075), np.float32(0.8633067), np.float32(0.8631257), np.float32(0.8570712), np.float32(0.8462723), np.float32(0.82141984), np.float32(0.80809796), np.float32(0.81334007), np.float32(0.8105886), np.float32(0.79306376), np.float32(0.77757096), np.float32(0.8058764), np.float32(0.8176932), np.float32(0.8172235), np.float32(0.84175473), np.float32(0.85667557), np.float32(0.8641504), np.float32(0.8729736), np.float32(0.88387114), np.float32(0.8804994), np.float32(0.89171296), np.float32(0.8828489), np.float32(0.8830465), np.float32(0.88582116), np.float32(0.90718526), np.float32(0.9084798), np.float32(0.91485316), np.float32(0.9163441), np.float32(0.9149351), np.float32(0.9114359), np.float32(0.92560357), np.float32(0.93674135), np.float32(0.9320078), np.float32(0.94459075), np.float32(0.9502959), np.float32(0.9569044), np.float32(0.9548827), np.float32(0.9624215), np.float32(0.96560675), np.float32(0.9757303), np.float32(0.9781594), np.float32(0.9830337), np.float32(0.9831511), np.float32(0.9827948), np.float32(0.9825462), np.float32(0.98459667), np.float32(0.98473233), np.float32(0.9848347), np.float32(0.98676306), np.float32(0.98869133), np.float32(0.989188), np.float32(0.99034107), np.float32(0.9892245), np.float32(0.9899526), np.float32(0.9893596), np.float32(0.98989785), np.float32(0.9895536), np.float32(0.98910403), np.float32(0.9887726), np.float32(0.9887955), np.float32(0.9891962), np.float32(0.98907113), np.float32(0.99006736), np.float32(0.9895838), np.float32(0.99042994), np.float32(0.99071443), np.float32(0.99109846), np.float32(0.99056095), np.float32(0.9908503), np.float32(0.9903778), np.float32(0.9902378), np.float32(0.99011225), np.float32(0.9901445), np.float32(0.98915803), np.float32(0.98925155), np.float32(0.98836726), np.float32(0.987938), np.float32(0.9871449), np.float32(0.9870385), np.float32(0.98645), np.float32(0.9857588), np.float32(0.98464775), np.float32(0.9840147), np.float32(0.98368305), np.float32(0.98356044), np.float32(0.9827235), np.float32(0.982262), np.float32(0.98036903), np.float32(0.97940534), np.float32(0.9792366), np.float32(0.9777459), np.float32(0.9756453), np.float32(0.9768742), np.float32(0.9765087), np.float32(0.97508734), np.float32(0.97572505), np.float32(0.9763016), np.float32(0.9765013), np.float32(0.9758414), np.float32(0.97648007), np.float32(0.97772825), np.float32(0.97797954), np.float32(0.9784006), np.float32(0.9789453), np.float32(0.97790396), np.float32(0.97782636), np.float32(0.9772978), np.float32(0.97715443), np.float32(0.97880805), np.float32(0.9793061), np.float32(0.9802301), np.float32(0.9800449), np.float32(0.9802545), np.float32(0.9803492), np.float32(0.98026556), np.float32(0.98065335), np.float32(0.9808276), np.float32(0.9805319), np.float32(0.9811772), np.float32(0.9818107), np.float32(0.98181516), np.float32(0.9816409), np.float32(0.98148406), np.float32(0.9812739), np.float32(0.98120546), np.float32(0.9809374), np.float32(0.9802726), np.float32(0.97990316), np.float32(0.9799084), np.float32(0.97921115), np.float32(0.97966605), np.float32(0.97990245), np.float32(0.97941226), np.float32(0.9799785), np.float32(0.97889954), np.float32(0.979539), np.float32(0.9794262), np.float32(0.9783715), np.float32(0.9792498), np.float32(0.9794475), np.float32(0.97955966), np.float32(0.9795405), np.float32(0.97924304), np.float32(0.9795956), np.float32(0.97966856), np.float32(0.9792573), np.float32(0.97950315), np.float32(0.9797972), np.float32(0.9793117), np.float32(0.97895664), np.float32(0.9793885), np.float32(0.9799406), np.float32(0.97949904), np.float32(0.9797738), np.float32(0.9797467), np.float32(0.97881866), np.float32(0.977326), np.float32(0.9763737), np.float32(0.9759188), np.float32(0.9737698), np.float32(0.9715949), np.float32(0.9713458), np.float32(0.96610785), np.float32(0.9615272), np.float32(0.95618975), np.float32(0.9538616), np.float32(0.96319866)], 'VGALIITPTRELALQISEVVERFIQSFPQFRQILLIGGSNPIEDVEKFRTFGANIVIGTPGRLEDMFRRKADGLDLASCVKSLDVLVLDEADRLLDMGFEASLNTILGFLPKQRRTGLFSATQTQELEKLVRAGLRNPVRITVKEKGVAATSVQKTPARLSNFYMVCRADEKFNTLVAFLRQHKHEKQLVFFSTCACVEYYGRALELLVKNVPVHCIHGKMKHKRNKIFSEFRKLKSGILVCTDVMARGIDIPEVNWVLQYDPPSSASAFVHRCGRTARIGNQGSALVFLLPMEESYVNFLSINQK': [np.float32(0.31936014), np.float32(0.31486827), np.float32(0.37883952), np.float32(0.3983357), np.float32(0.31073698), np.float32(0.1961579), np.float32(0.1670433), np.float32(0.12520382), np.float32(0.09315013), np.float32(0.08823191), np.float32(0.09198765), np.float32(0.07615296), np.float32(0.053010516), np.float32(0.060465317), np.float32(0.06463785), np.float32(0.05568767), np.float32(0.06110218), np.float32(0.068614095), np.float32(0.058756538), np.float32(0.058807537), np.float32(0.061777577), np.float32(0.056655265), np.float32(0.04612023), np.float32(0.04512021), np.float32(0.05025709), np.float32(0.0525937), np.float32(0.050203074), np.float32(0.052636452), np.float32(0.06155728), np.float32(0.06393254), np.float32(0.057148326), np.float32(0.07432578), np.float32(0.08340063), np.float32(0.07497207), np.float32(0.0784582), np.float32(0.090925165), np.float32(0.091027796), np.float32(0.089341626), np.float32(0.09265594), np.float32(0.09584968), np.float32(0.088852964), np.float32(0.07610751), np.float32(0.08681841), np.float32(0.07580732), np.float32(0.07198117), np.float32(0.07372284), np.float32(0.081546605), np.float32(0.08016456), np.float32(0.0819219), np.float32(0.07928917), np.float32(0.07950507), np.float32(0.07619723), np.float32(0.07631482), np.float32(0.07453152), np.float32(0.07167622), np.float32(0.066120796), np.float32(0.0696911), np.float32(0.08057394), np.float32(0.08286726), np.float32(0.085395396), np.float32(0.09488999), np.float32(0.09779834), np.float32(0.091880046), np.float32(0.10392199), np.float32(0.1024644), np.float32(0.105003364), np.float32(0.10900699), np.float32(0.11439863), np.float32(0.107973255), np.float32(0.11487629), np.float32(0.11204704), np.float32(0.10487986), np.float32(0.111810036), np.float32(0.099489965), np.float32(0.08978412), np.float32(0.089359686), np.float32(0.08013678), np.float32(0.07020756), np.float32(0.07948457), np.float32(0.07993399), np.float32(0.07158966), np.float32(0.07392697), np.float32(0.069282554), np.float32(0.06530663), np.float32(0.0593774), np.float32(0.053203754), np.float32(0.049031742), np.float32(0.045056712), np.float32(0.049956366), np.float32(0.05454177), np.float32(0.04835442), np.float32(0.049016368), np.float32(0.051870424), np.float32(0.04896049), np.float32(0.047924824), np.float32(0.048454776), np.float32(0.050559886), np.float32(0.050093904), np.float32(0.04476092), np.float32(0.049831193), np.float32(0.05924462), np.float32(0.061423153), np.float32(0.063044675), np.float32(0.06779184), np.float32(0.06847329), np.float32(0.067762434), np.float32(0.07238338), np.float32(0.0810821), np.float32(0.07958014), np.float32(0.07861258), np.float32(0.085621975), np.float32(0.09543357), np.float32(0.08975977), np.float32(0.08815978), np.float32(0.09042312), np.float32(0.08297808), np.float32(0.08132079), np.float32(0.0896789), np.float32(0.08973984), np.float32(0.08741927), np.float32(0.09157702), np.float32(0.09807436), np.float32(0.11192281), np.float32(0.10886754), np.float32(0.10368301), np.float32(0.10161935), np.float32(0.10082648), np.float32(0.09248001), np.float32(0.095046476), np.float32(0.09046079), np.float32(0.09367466), np.float32(0.094502695), np.float32(0.10809323), np.float32(0.1233087), np.float32(0.13095178), np.float32(0.13065848), np.float32(0.15080625), np.float32(0.1470851), np.float32(0.1557268), np.float32(0.17631191), np.float32(0.18190509), np.float32(0.1738429), np.float32(0.19387616), np.float32(0.22342034), np.float32(0.21733736), np.float32(0.22845231), np.float32(0.23387164), np.float32(0.2612526), np.float32(0.22866122), np.float32(0.2142048), np.float32(0.19526036), np.float32(0.18322854), np.float32(0.14961448), np.float32(0.17741506), np.float32(0.1727116), np.float32(0.1874821), np.float32(0.16958894), np.float32(0.14496772), np.float32(0.11833485), np.float32(0.10513844), np.float32(0.112392), np.float32(0.08415287), np.float32(0.07821015), np.float32(0.069521785), np.float32(0.0678031), np.float32(0.06905986), np.float32(0.06288276), np.float32(0.05114572), np.float32(0.042397354), np.float32(0.041181397), np.float32(0.042347975), np.float32(0.04066921), np.float32(0.04710169), np.float32(0.053728744), np.float32(0.05893353), np.float32(0.06785257), np.float32(0.07417019), np.float32(0.0762629), np.float32(0.07319566), np.float32(0.08238745), np.float32(0.08681652), np.float32(0.09061329), np.float32(0.07476307), np.float32(0.067174725), np.float32(0.05942791), np.float32(0.05680787), np.float32(0.050135314), np.float32(0.054576658), np.float32(0.05533899), np.float32(0.051900767), np.float32(0.04758384), np.float32(0.05333508), np.float32(0.056292187), np.float32(0.047984302), np.float32(0.04523875), np.float32(0.040606048), np.float32(0.03290892), np.float32(0.028431283), np.float32(0.030252777), np.float32(0.032162417), np.float32(0.029055351), np.float32(0.033709507), np.float32(0.038665768), np.float32(0.043642234), np.float32(0.050206505), np.float32(0.052375115), np.float32(0.055946987), np.float32(0.06693542), np.float32(0.08337847), np.float32(0.09303014), np.float32(0.119432114), np.float32(0.12768751), np.float32(0.13561317), np.float32(0.13860416), np.float32(0.14247745), np.float32(0.14177433), np.float32(0.14363031), np.float32(0.14299674), np.float32(0.13696523), np.float32(0.14213495), np.float32(0.14211372), np.float32(0.14891317), np.float32(0.14694925), np.float32(0.14203805), np.float32(0.15330124), np.float32(0.1508854), np.float32(0.14754264), np.float32(0.14040644), np.float32(0.13493681), np.float32(0.13197206), np.float32(0.1256377), np.float32(0.112902), np.float32(0.09475829), np.float32(0.09087099), np.float32(0.0815452), np.float32(0.071674585), np.float32(0.076669015), np.float32(0.08365889), np.float32(0.08475504), np.float32(0.079826295), np.float32(0.08407343), np.float32(0.09774332), np.float32(0.10247898), np.float32(0.09442929), np.float32(0.10303004), np.float32(0.090688035), np.float32(0.075425655), np.float32(0.067044385), np.float32(0.061474632), np.float32(0.056647137), np.float32(0.059341233), np.float32(0.06417546), np.float32(0.08248144), np.float32(0.09660497), np.float32(0.10730288), np.float32(0.11078), np.float32(0.122294694), np.float32(0.12637092), np.float32(0.116742186), np.float32(0.10393617), np.float32(0.096358836), np.float32(0.10270428), np.float32(0.10546374), np.float32(0.09220668), np.float32(0.09784501), np.float32(0.09547464), np.float32(0.081791095), np.float32(0.08894116), np.float32(0.09121953), np.float32(0.11124062), np.float32(0.12222455), np.float32(0.14210506), np.float32(0.12981914), np.float32(0.12645833), np.float32(0.11874115), np.float32(0.11134479), np.float32(0.08963739), np.float32(0.07527892), np.float32(0.064508624), np.float32(0.06268947), np.float32(0.05841992), np.float32(0.05969516), np.float32(0.067460775), np.float32(0.07325975), np.float32(0.069810174), np.float32(0.06577377), np.float32(0.06613472), np.float32(0.061907325), np.float32(0.058124572), np.float32(0.053846028), np.float32(0.0726823), np.float32(0.085003845), np.float32(0.07626155), np.float32(0.07956902), np.float32(0.08753066), np.float32(0.08908022), np.float32(0.092290364), np.float32(0.09897414), np.float32(0.108939014), np.float32(0.11473475), np.float32(0.11671243), np.float32(0.11850957), np.float32(0.13839002), np.float32(0.1509572), np.float32(0.14517784), np.float32(0.16228913)], 'MGEENQELRGGQAGQVYGYYVALRQFCDVTGNSQDRSTSTRAQKARAKLLKLSPAQFFELSTDVHDELQRRIDETQEQPDHLLPKDHFHVKRNQARQKLANLSQTRFNDLVDDILYEIQRRGYHLRKPEHGSNATRGSPHHTRQSVPHSGSEASPSKAQSPSASLRGQDTAADSRKSDKSSSASGQVPMLVAPNTSVQTSQVIPKTASIDWSSDEEEVAAATKRVSRLKHMSKVMISTEDGTVVSPKHGSPGSYSARHSSPKSALLKQASPKLASKHSSPKHGSKSASPKHPSPKSLSIASTPSHKSVALMDTTSISPTSPLHQRTSSASRQALSAVLGRDKDRDIVLLLEEGNKLEAKLMQITEENKSLEQKSDELAGQVTQLLSEKEILTEQVLDLHTKLEESEKTVTDLSEEVVKLREKADAGVVLQQQISALTNQVNELTFENEALTQKNLTLTTQLADQDATVGRSMGDSFKEKLSALNSQLEELITQNQTLKLSKAELAAKLSKQQDIIASRSVDDNFQKQMSVLTNQLNDLSIENETLKQSNAELTLKLKRISNITASPLNIFIPSSSKSTNVAIESISKFISPEGSIPLPLIKSFNSKLELVFKHLNQGEQTGNVLFEDIAQVSEVVEHMLNLVSPSDYQQATLLLKAATSHAITTIRYYAAYPTILPVFTAESALTNISFAVCKLVAVAGIKQGSYDELPITPLTKVAHDEISQSNASNDGLDMSNTSHAASNFDSNDDMSTVKPLRITQKVNSALFTPPKEKPLMPRRPSGTSLISSIITSEKKEANRNRNKLNLSIPTDSSSAVPSRRGSVSSNMGNSVSPERELSDTNTIHTNPGNPTDASDGNTQRLMKNKPFDTVAGQNPGGSALPSNIGKTKPTSFLSLGKGYQQSSDSFVTAPEDNKESPTIKPGNSDSRTRSNLTLEPINFGSPQQKAEIDGLAANLTMNNDSHQEMLPDSGEVATRSLQASGKQALSSIPVASSAFSSPRSLTDSDKSDLNVTPKGVSPKVLPHTSTIQPKELNSGNDGISPSKSPGVELLEPISKQGDAASLSHSEKDDIGLSSLDTGKQSRNLGKLMKMSSDLSEVSSKHYSIESTESARSNSTPASSKKSASTPTSPISSVNRHMQTPSGVHSYSPSHVIATVTPERRVFNGFTEDSYDDNSSDDGSANTMVSDDDSTYQALKNSMRRNRAASPGSLVSAQNLAKMQQTSVADNNLKPGDTPIVDTLGGSPFNFETSSGFNGTPQTMAEAMSVTPLETNFPNTVVYDKGFTTNSYHIKPTTYAPDMVSNFAYQKKDQHMDQSIEITEEHIDHPARSEFSSSASSSVKQASPLTPQKVRLPGSNTGTISKRPLQLDSPIDEQQDTMPLQIGNTRQLHNAVSSPTSDSTVSTEEPYSANPEVFSPMRGEGFLLNSAFSVTPLGVDATSNSKPPFSAVSSSGASVRRVRLGSTKRPHATAIQPVIDDARMSESSENERGIMSSGGSSNYTGIHSTPAALTSREQTPKSQTFGKSGLSPVPDQISTKALVFGVAAQASPDAQKRVINLQSRTSPPKSETHSHIRHNASSVYQSETTDNITKDTGMFSAVKSGFPHIQQKTISAGSELDDTDFQRTQTTSTGPLPTSSEYDSAPVTVHGGLDISPRPPSSSSTDFDEYPTGTITESHRRPYNVSQLPENNGNSAATRVIKRNSSVLSSPGSVTTTPMVNRATVLSASPGAVKLTEKQHSPASSSDISTANKTHSNSIDLNTTPNVPHHSPVINVMRSITEETRNKRSSFSSSMHSDNIDGETLSKDAINMADTLHGDNAHSTPSSFAMSSLHSTPTVYAQPRNQDHAAMKPSEGPQFKKFEADAHYSSVMSSKKEGSVKEKDYRIALKNESADDRRAVEFSKSISGSSLQSDKQNIPIRKELHLTFEEQNDNTHASSDLTLEVLQDAQTRDTGSLTNNLAHTPLNTRTEAGEIPSAFETFIEESQTRKRYSIESHEISTDHGKLDFTRGLPARSEVISPGGLTTLGDFKPTAHGEVQSIAHDQVNNFTEGSTVHDEANATEGSYAFDKLKHSEGSPARGELKSTIHGELNSAPLGELKSTARTEAISTDSSPAREVVISTGTSPVRNEVNATEDSTASAQVKLTSNGELKSPVRHEAISTGTSPARAEVHSTEDLPACDPVKSTARGEVISARVSPANIDVISTGSLPDHDEVISTGTSPALGEMISTGSSPARGDAVHDESKTAAPTQLISTGVSPALGEVKSVAHDGSRPTARTQVISTGVSPARGDAISAGSSPARGEVKSVAHESRPTARTQVISTGVSPARGDVISTGSSPARTQVISTGVSPARGEVTSVTHNESRPTARTQAISTGVSPADSDVISTGSSPARGEVKSVAHDGSRPTARTQVISTGSSPARGDVISTGSSPARGEVTSVAHNESRPTARTQLISTGVSPARGDAISAGSSPARTQVISTGVSPARGDAISAGSSPARGEVTSVAHNESRPTARTQAISTGVSPADSDVISAGSSPARTQVISTGLSPARGEVESVAHDGSKTTAYTQVISTGVSPARGGVTSVAHDELKFTGSLSARNEVKFTEDLPAIGAAKSIVRDEMKSTEGSASQVEMVSIGSSPARGELKSTARDNAVSTRSSPASGEAKSTPRSELMSTGGSPAPGKLTSTPRHAAVSARSSPARGEAKSTPRSELVSIGGSPAPGRLTSTVRGEVKSTTRVEAKSTPRHAAVSARSSPACGEAKPTSRNELISTGVSPAHGEIKSTAHDAVISTGDLPDCDEVKSTEGSDAHREVKLTAPSELKSTAHDEEKSSGCSPPRGEVTSTDRGTQKPNLLDELKYNGGFHVRGELKSTGGSTTHEVCEDLPTVRVSTDREHDFNPPSTTIASPDFTPSNVAMENVPAMTANSLPGTTSNTNDIAKDSMADSADFQRKVEVKLSTYQDPQMEHTPVKTTFGSPQTASREPLSIPTEHHVTPMKRHVSQYDDNNESEFSKSGESRVFLHDGGIIPQEKLPSTRLNTVGDLEGKVSVSKAPAGISTTPIYSEGVTNSENIVDDSTAEKDNKSSHSRIIGKPSSLEEPKDDHPLPKSTSSGETTNIGKDRTAVGDNQQHEHIRNTTIPKDSPAIKHGNAAKTYENDSNISRTASHSMKLNARPSAAPLILKTNNNHAPLSREAELPRKTTTYEPETPRIDFYGTPTSANSTYTDQSDDYDDDGEIDFNVDDFDIENPDNTLAELLLYLEHQTIDVISTIQSLLTGIKQPKATTGVLRRESNAINQVIGQMAGATSVSMNQSRNAALKEHGNWVVQSLVDCRRRITVLCNLRPDGILVADERDDHFADKHFKQRLAGVAFDVAKCTKELVKTVEEASLKEEIEYLNSKLAK': [np.float32(0.72367597), np.float32(0.69679606), np.float32(0.7254084), np.float32(0.6958625), np.float32(0.6070867), np.float32(0.56983995), np.float32(0.5339386), np.float32(0.5030095), np.float32(0.50326484), np.float32(0.47642702), np.float32(0.43696845), np.float32(0.3445987), np.float32(0.30837184), np.float32(0.24060023), np.float32(0.2236807), np.float32(0.19967984), np.float32(0.21377009), np.float32(0.22645395), np.float32(0.2358853), np.float32(0.23434675), np.float32(0.27176863), np.float32(0.30641618), np.float32(0.27844328), np.float32(0.26880598), np.float32(0.30800644), np.float32(0.34386364), np.float32(0.37180272), np.float32(0.4046384), np.float32(0.43002987), np.float32(0.50382274), np.float32(0.48784244), np.float32(0.5761575), np.float32(0.6578988), np.float32(0.6418543), np.float32(0.6627077), np.float32(0.6906919), np.float32(0.7554611), np.float32(0.7805379), np.float32(0.7777765), np.float32(0.8109901), np.float32(0.80943155), np.float32(0.7764378), np.float32(0.79219407), np.float32(0.78562266), np.float32(0.7389024), np.float32(0.70359373), np.float32(0.6600073), np.float32(0.6574619), np.float32(0.56160015), np.float32(0.49215022), np.float32(0.47408822), np.float32(0.48333442), np.float32(0.43509182), np.float32(0.3838877), np.float32(0.38827807), np.float32(0.3878168), np.float32(0.37359592), np.float32(0.3392795), np.float32(0.32308063), np.float32(0.36888093), np.float32(0.3466674), np.float32(0.35026637), np.float32(0.3534587), np.float32(0.330479), np.float32(0.3295885), np.float32(0.37372288), np.float32(0.36987048), np.float32(0.36896408), np.float32(0.36156452), np.float32(0.40280038), np.float32(0.43301222), np.float32(0.441548), np.float32(0.5045465), np.float32(0.5561809), np.float32(0.5589419), np.float32(0.5530414), np.float32(0.5842058), np.float32(0.6210853), np.float32(0.60227567), np.float32(0.635206), np.float32(0.64986145), np.float32(0.64623696), np.float32(0.6277898), np.float32(0.6228902), np.float32(0.6483364), np.float32(0.63161325), np.float32(0.628711), np.float32(0.6225121), np.float32(0.6289285), np.float32(0.624501), np.float32(0.5939971), np.float32(0.56363446), np.float32(0.5306312), np.float32(0.52496487), np.float32(0.5169689), np.float32(0.49820876), np.float32(0.5243641), np.float32(0.4701949), np.float32(0.46208876), np.float32(0.417055), np.float32(0.40128633), np.float32(0.39648512), np.float32(0.35980138), np.float32(0.32089475), np.float32(0.32236534), np.float32(0.31997988), np.float32(0.29613695), np.float32(0.3360135), np.float32(0.34381923), np.float32(0.32396466), np.float32(0.28248587), np.float32(0.32830995), np.float32(0.35572848), np.float32(0.34345353), np.float32(0.3452038), np.float32(0.37425485), np.float32(0.38025475), np.float32(0.45679095), np.float32(0.5403202), np.float32(0.62426263), np.float32(0.6655054), np.float32(0.7214604), np.float32(0.76293725), np.float32(0.81851196), np.float32(0.8541081), np.float32(0.87174094), np.float32(0.88936603), np.float32(0.9052203), np.float32(0.9115703), np.float32(0.9222638), np.float32(0.93253124), np.float32(0.9489568), np.float32(0.9539018), np.float32(0.96103454), np.float32(0.9676116), np.float32(0.970138), np.float32(0.9739733), np.float32(0.9780621), np.float32(0.97994906), np.float32(0.98114705), np.float32(0.9821977), np.float32(0.982347), np.float32(0.9819301), np.float32(0.9817473), np.float32(0.9825178), np.float32(0.9822152), np.float32(0.98267245), np.float32(0.9828316), np.float32(0.98220533), np.float32(0.98220426), np.float32(0.98284113), np.float32(0.98284894), np.float32(0.982055), np.float32(0.9828387), np.float32(0.98306733), np.float32(0.98294467), np.float32(0.9829531), np.float32(0.98320055), np.float32(0.98272884), np.float32(0.9829061), np.float32(0.98265934), np.float32(0.98236704), np.float32(0.9815196), np.float32(0.98166925), np.float32(0.98140955), np.float32(0.98099464), np.float32(0.980571), np.float32(0.9800314), np.float32(0.97953165), np.float32(0.97813123), np.float32(0.9772709), np.float32(0.97642004), np.float32(0.9774334), np.float32(0.9772363), np.float32(0.9782031), np.float32(0.978147), np.float32(0.9778364), np.float32(0.9779188), np.float32(0.9778982), np.float32(0.97847474), np.float32(0.9781917), np.float32(0.9783397), np.float32(0.9784349), np.float32(0.97811186), np.float32(0.97782177), np.float32(0.9772987), np.float32(0.97814745), np.float32(0.97742903), np.float32(0.97699887), np.float32(0.9774327), np.float32(0.97858423), np.float32(0.97819656), np.float32(0.97849494), np.float32(0.9801742), np.float32(0.98006904), np.float32(0.9794922), np.float32(0.9789019), np.float32(0.97948), np.float32(0.9785735), np.float32(0.97768205), np.float32(0.9773638), np.float32(0.97567743), np.float32(0.9749619), np.float32(0.9743697), np.float32(0.9743602), np.float32(0.972829), np.float32(0.969673), np.float32(0.9663441), np.float32(0.96180576), np.float32(0.95556295), np.float32(0.9513262), np.float32(0.9465219), np.float32(0.945939), np.float32(0.94205725), np.float32(0.9316278), np.float32(0.9362051), np.float32(0.93226004), np.float32(0.9293037), np.float32(0.93250793), np.float32(0.9317272), np.float32(0.930229), np.float32(0.93003666), np.float32(0.93039143), np.float32(0.9260659), np.float32(0.9330095), np.float32(0.9331147), np.float32(0.9384513), np.float32(0.9397768), np.float32(0.93847483), np.float32(0.9423402), np.float32(0.9526697), np.float32(0.95889413), np.float32(0.96545815), np.float32(0.96700937), np.float32(0.96749663), np.float32(0.9657029), np.float32(0.9649638), np.float32(0.9664795), np.float32(0.9693096), np.float32(0.9702665), np.float32(0.97210085), np.float32(0.9727349), np.float32(0.97372967), np.float32(0.9742288), np.float32(0.9758765), np.float32(0.97609746), np.float32(0.97704506), np.float32(0.9774137), np.float32(0.97736645), np.float32(0.9782316), np.float32(0.97944266), np.float32(0.97965074), np.float32(0.9792492), np.float32(0.98011404), np.float32(0.98028743), np.float32(0.98036855), np.float32(0.98062), np.float32(0.98153806), np.float32(0.9816657), np.float32(0.981278), np.float32(0.9809383), np.float32(0.9814866), np.float32(0.9815838), np.float32(0.9812015), np.float32(0.9816503), np.float32(0.98200274), np.float32(0.9814269), np.float32(0.98138577), np.float32(0.9814167), np.float32(0.98169804), np.float32(0.9817229), np.float32(0.9822266), np.float32(0.9822381), np.float32(0.98278815), np.float32(0.9828028), np.float32(0.9833244), np.float32(0.9830767), np.float32(0.98285186), np.float32(0.98295814), np.float32(0.9831154), np.float32(0.9829894), np.float32(0.98312044), np.float32(0.9834531), np.float32(0.98403186), np.float32(0.9834027), np.float32(0.9832009), np.float32(0.9831769), np.float32(0.9832908), np.float32(0.9826383), np.float32(0.9821774), np.float32(0.9819618), np.float32(0.9819203), np.float32(0.9812903), np.float32(0.98167783), np.float32(0.98109335), np.float32(0.98065555), np.float32(0.98058516), np.float32(0.98018265), np.float32(0.9809194), np.float32(0.9808472), np.float32(0.9806183), np.float32(0.98051214), np.float32(0.9800555), np.float32(0.9797646), np.float32(0.97954637), np.float32(0.97909766), np.float32(0.9790285), np.float32(0.978384), np.float32(0.97814333), np.float32(0.97695696), np.float32(0.9775098), np.float32(0.9768336), np.float32(0.9769234), np.float32(0.9773856), np.float32(0.9769373), np.float32(0.9755359), np.float32(0.97638935), np.float32(0.97377044), np.float32(0.97306585), np.float32(0.973335), np.float32(0.9712766), np.float32(0.96959394), np.float32(0.9655519), np.float32(0.9639124), np.float32(0.95874065), np.float32(0.94926584), np.float32(0.93641543), np.float32(0.919975), np.float32(0.9060516), np.float32(0.90275043), np.float32(0.886532), np.float32(0.8770828), np.float32(0.8712474), np.float32(0.8596538), np.float32(0.8430827), np.float32(0.8244535), np.float32(0.8023049), np.float32(0.76386034), np.float32(0.7555782), np.float32(0.7391696), np.float32(0.7473634), np.float32(0.7251509), np.float32(0.7186893), np.float32(0.7062043), np.float32(0.6985239), np.float32(0.70598674), np.float32(0.6869031), np.float32(0.71427584), np.float32(0.69040275), np.float32(0.64619863), np.float32(0.64362276), np.float32(0.64436126), np.float32(0.6202696), np.float32(0.59394974), np.float32(0.5925079), np.float32(0.598383), np.float32(0.5978036), np.float32(0.59619874), np.float32(0.5982933), np.float32(0.6014188), np.float32(0.6030837), np.float32(0.5900609), np.float32(0.60561514), np.float32(0.61686486), np.float32(0.62115383), np.float32(0.6239132), np.float32(0.62712705), np.float32(0.6237889), np.float32(0.62229246), np.float32(0.6164365), np.float32(0.61766726), np.float32(0.6179306), np.float32(0.613434), np.float32(0.60730183), np.float32(0.6002719), np.float32(0.60093546), np.float32(0.6084182), np.float32(0.5920956), np.float32(0.6019453), np.float32(0.60204625), np.float32(0.5897826), np.float32(0.60140747), np.float32(0.601064), np.float32(0.5978656), np.float32(0.59481436), np.float32(0.5971816), np.float32(0.59569), np.float32(0.5915547), np.float32(0.58923876), np.float32(0.5929057), np.float32(0.59180653), np.float32(0.595976), np.float32(0.6004889), np.float32(0.6034782), np.float32(0.6170024), np.float32(0.6245739), np.float32(0.63032144), np.float32(0.638534), np.float32(0.6414026), np.float32(0.6407049), np.float32(0.6372), np.float32(0.63250256), np.float32(0.6338279), np.float32(0.6286471), np.float32(0.6292345), np.float32(0.6286136), np.float32(0.62871), np.float32(0.63042843), np.float32(0.6302915), np.float32(0.6341269), np.float32(0.64197755), np.float32(0.64736676), np.float32(0.64835083), np.float32(0.6443253), np.float32(0.6512933), np.float32(0.6474143), np.float32(0.6422694), np.float32(0.64191705), np.float32(0.63995695), np.float32(0.63792616), np.float32(0.62731755), np.float32(0.62685674), np.float32(0.6294223), np.float32(0.62642395), np.float32(0.62592894), np.float32(0.6223386), np.float32(0.62200755), np.float32(0.6078768), np.float32(0.60995024), np.float32(0.61472565), np.float32(0.6180817), np.float32(0.62748015), np.float32(0.62076783), np.float32(0.62285566), np.float32(0.6189935), np.float32(0.6223261), np.float32(0.6202738), np.float32(0.6130437), np.float32(0.6134009), np.float32(0.62242067), np.float32(0.61600447), np.float32(0.567766), np.float32(0.5480945), np.float32(0.5585219), np.float32(0.55262744), np.float32(0.5653339), np.float32(0.61962426), np.float32(0.6215445), np.float32(0.6213167), np.float32(0.62207264), np.float32(0.62421334), np.float32(0.6302261), np.float32(0.61272025), np.float32(0.60974383), np.float32(0.6175329), np.float32(0.6274328), np.float32(0.62801385), np.float32(0.5980255), np.float32(0.6090423), np.float32(0.621422), np.float32(0.6136424), np.float32(0.6324176), np.float32(0.63478744), np.float32(0.6282857), np.float32(0.647746), np.float32(0.65622586), np.float32(0.63611704), np.float32(0.61487687), np.float32(0.5998034), np.float32(0.61893487), np.float32(0.6247359), np.float32(0.6180292), np.float32(0.6234349), np.float32(0.6221852), np.float32(0.626447), np.float32(0.57976663), np.float32(0.52874625), np.float32(0.5228353), np.float32(0.5175911), np.float32(0.5196355), np.float32(0.50769114), np.float32(0.51934767), np.float32(0.49548683), np.float32(0.5215324), np.float32(0.5131267), np.float32(0.5299076), np.float32(0.52833915), np.float32(0.5339639), np.float32(0.53131646), np.float32(0.5107074), np.float32(0.50294363), np.float32(0.48543802), np.float32(0.48572508), np.float32(0.47159907), np.float32(0.47549528), np.float32(0.4970856), np.float32(0.4927447), np.float32(0.51099646), np.float32(0.5238326), np.float32(0.5395354), np.float32(0.4945978), np.float32(0.4820736), np.float32(0.5086317), np.float32(0.52210724), np.float32(0.52658504), np.float32(0.51388955), np.float32(0.5235841), np.float32(0.5366206), np.float32(0.50424945), np.float32(0.5039093), np.float32(0.47978976), np.float32(0.47196007), np.float32(0.46605283), np.float32(0.46284539), np.float32(0.4641706), np.float32(0.45617542), np.float32(0.45737526), np.float32(0.4598876), np.float32(0.4409415), np.float32(0.42675453), np.float32(0.43330318), np.float32(0.44378933), np.float32(0.4198252), np.float32(0.4288105), np.float32(0.4259734), np.float32(0.43502057), np.float32(0.43901289), np.float32(0.4427352), np.float32(0.42896795), np.float32(0.43316323), np.float32(0.4085784), np.float32(0.4127215), np.float32(0.4098914), np.float32(0.4198383), np.float32(0.38303396), np.float32(0.38997105), np.float32(0.38282743), np.float32(0.37744677), np.float32(0.3679966), np.float32(0.37460423), np.float32(0.35751978), np.float32(0.35727116), np.float32(0.3716679), np.float32(0.37303054), np.float32(0.3814655), np.float32(0.36504012), np.float32(0.37531924), np.float32(0.33520398), np.float32(0.35362196), np.float32(0.35688466), np.float32(0.34420338), np.float32(0.34706345), np.float32(0.34306756), np.float32(0.3246727), np.float32(0.32588091), np.float32(0.30823264), np.float32(0.3014787), np.float32(0.2931411), np.float32(0.23436454), np.float32(0.26954928), np.float32(0.30595678), np.float32(0.29362726), np.float32(0.28637344), np.float32(0.28282464), np.float32(0.22462748), np.float32(0.20188682), np.float32(0.20716983), np.float32(0.21481363), np.float32(0.21628365), np.float32(0.21335445), np.float32(0.20209765), np.float32(0.20336679), np.float32(0.18020125), np.float32(0.15866418), np.float32(0.14859098), np.float32(0.14314055), np.float32(0.1532082), np.float32(0.14716882), np.float32(0.14173208), np.float32(0.17205898), np.float32(0.21661204), np.float32(0.22800538), np.float32(0.24648978), np.float32(0.27316758), np.float32(0.23498791), np.float32(0.21163575), np.float32(0.22823277), np.float32(0.20738015), np.float32(0.1614215), np.float32(0.15547833), np.float32(0.15732597), np.float32(0.12968674), np.float32(0.11815705), np.float32(0.12370891), np.float32(0.1445619), np.float32(0.11774738), np.float32(0.12008239), np.float32(0.13629907), np.float32(0.13004705), np.float32(0.095841534), np.float32(0.09794103), np.float32(0.108541384), np.float32(0.08988572), np.float32(0.08383372), np.float32(0.08398463), np.float32(0.08123395), np.float32(0.08497214), np.float32(0.09556957), np.float32(0.096764125), np.float32(0.09319259), np.float32(0.10204656), np.float32(0.10539077), np.float32(0.10356447), np.float32(0.09510508), np.float32(0.10090343), np.float32(0.10629685), np.float32(0.09581024), np.float32(0.0851888), np.float32(0.08915264), np.float32(0.08719348), np.float32(0.08119684), np.float32(0.09641712), np.float32(0.10137985), np.float32(0.10023705), np.float32(0.0926024), np.float32(0.10070535), np.float32(0.098841034), np.float32(0.08161964), np.float32(0.076920636), np.float32(0.070375286), np.float32(0.05815199), np.float32(0.050543703), np.float32(0.051113635), np.float32(0.055389788), np.float32(0.05511118), np.float32(0.05853599), np.float32(0.07335365), np.float32(0.07811304), np.float32(0.06301991), np.float32(0.064623505), np.float32(0.074391946), np.float32(0.06719146), np.float32(0.061383296), np.float32(0.0769693), np.float32(0.077991076), np.float32(0.06653586), np.float32(0.07557288), np.float32(0.0832964), np.float32(0.07424594), np.float32(0.063591726), np.float32(0.061119575), np.float32(0.0648089), np.float32(0.056657482), np.float32(0.052503277), np.float32(0.055875074), np.float32(0.0528865), np.float32(0.04532931), np.float32(0.041526746), np.float32(0.04037614), np.float32(0.03829451), np.float32(0.03421703), np.float32(0.034147732), np.float32(0.033046257), np.float32(0.02950917), np.float32(0.028879639), np.float32(0.02961718), np.float32(0.029779403), np.float32(0.028157214), np.float32(0.030401653), np.float32(0.03556389), np.float32(0.036135092), np.float32(0.0346389), np.float32(0.03363754), np.float32(0.03945813), np.float32(0.04155115), np.float32(0.035829794), np.float32(0.036597054), np.float32(0.037493784), np.float32(0.03733955), np.float32(0.035897624), np.float32(0.036104664), np.float32(0.03704473), np.float32(0.032174014), np.float32(0.031774838), np.float32(0.029705888), np.float32(0.027781941), np.float32(0.026993835), np.float32(0.027817214), np.float32(0.030103017), np.float32(0.036513045), np.float32(0.04465106), np.float32(0.046050258), np.float32(0.0490936), np.float32(0.051845793), np.float32(0.060453903), np.float32(0.0755716), np.float32(0.08198347), np.float32(0.094741136), np.float32(0.114105955), np.float32(0.12356575), np.float32(0.15261087), np.float32(0.1796159), np.float32(0.18249658), np.float32(0.271692), np.float32(0.3651163), np.float32(0.40431598), np.float32(0.4574037), np.float32(0.5036259), np.float32(0.5763264), np.float32(0.62854046), np.float32(0.69759405), np.float32(0.768272), np.float32(0.8164644), np.float32(0.83663684), np.float32(0.8772673), np.float32(0.877254), np.float32(0.8890997), np.float32(0.9154626), np.float32(0.91179365), np.float32(0.9051586), np.float32(0.91613156), np.float32(0.93144625), np.float32(0.9326765), np.float32(0.950633), np.float32(0.952628), np.float32(0.95349115), np.float32(0.9605007), np.float32(0.9605083), np.float32(0.9661116), np.float32(0.9689988), np.float32(0.9712569), np.float32(0.973824), np.float32(0.9740588), np.float32(0.9745083), np.float32(0.97581214), np.float32(0.9756998), np.float32(0.97543055), np.float32(0.97524136), np.float32(0.97457325), np.float32(0.97469985), np.float32(0.97426987), np.float32(0.97333163), np.float32(0.97301763), np.float32(0.9723575), np.float32(0.9727615), np.float32(0.9730129), np.float32(0.9730295), np.float32(0.9734292), np.float32(0.9739657), np.float32(0.9738371), np.float32(0.9734234), np.float32(0.9730468), np.float32(0.9732301), np.float32(0.9749878), np.float32(0.9756506), np.float32(0.97524613), np.float32(0.97606146), np.float32(0.976665), np.float32(0.97663546), np.float32(0.97720075), np.float32(0.9773934), np.float32(0.9769031), np.float32(0.9781594), np.float32(0.9782482), np.float32(0.97836065), np.float32(0.97818977), np.float32(0.978884), np.float32(0.97831446), np.float32(0.9782925), np.float32(0.97767943), np.float32(0.9783091), np.float32(0.9786839), np.float32(0.9777609), np.float32(0.97804767), np.float32(0.9776338), np.float32(0.9768411), np.float32(0.9772658), np.float32(0.9765905), np.float32(0.9750021), np.float32(0.97281104), np.float32(0.97311854), np.float32(0.9715442), np.float32(0.9695962), np.float32(0.96741956), np.float32(0.9673216), np.float32(0.96680653), np.float32(0.9657478), np.float32(0.9638978), np.float32(0.9642744), np.float32(0.9602087), np.float32(0.9567358), np.float32(0.9539142), np.float32(0.95070183), np.float32(0.9520443), np.float32(0.94977677), np.float32(0.9513784), np.float32(0.9490628), np.float32(0.95150274), np.float32(0.9556038), np.float32(0.95644677), np.float32(0.9607881), np.float32(0.9639349), np.float32(0.9662792), np.float32(0.9705104), np.float32(0.9721911), np.float32(0.9742106), np.float32(0.97585934), np.float32(0.97825885), np.float32(0.97904897), np.float32(0.97899675), np.float32(0.9796281), np.float32(0.9795806), np.float32(0.9793975), np.float32(0.97988886), np.float32(0.98035824), np.float32(0.98033524), np.float32(0.98118746), np.float32(0.9805862), np.float32(0.98127407), np.float32(0.9810821), np.float32(0.9809857), np.float32(0.9813115), np.float32(0.9808847), np.float32(0.981094), np.float32(0.98144907), np.float32(0.98110664), np.float32(0.9811132), np.float32(0.9807628), np.float32(0.9811623), np.float32(0.9810383), np.float32(0.980827), np.float32(0.98048854), np.float32(0.979916), np.float32(0.9799834), np.float32(0.9794862), np.float32(0.97932523), np.float32(0.9793728), np.float32(0.97965163), np.float32(0.979143), np.float32(0.9792545), np.float32(0.9791534), np.float32(0.97872275), np.float32(0.97868514), np.float32(0.978631), np.float32(0.9788534), np.float32(0.97866553), np.float32(0.97900623), np.float32(0.9792814), np.float32(0.9792286), np.float32(0.9797459), np.float32(0.97981215), np.float32(0.9799565), np.float32(0.9799903), np.float32(0.9795812), np.float32(0.97961694), np.float32(0.9791251), np.float32(0.97908634), np.float32(0.9790333), np.float32(0.9786179), np.float32(0.9785221), np.float32(0.97896385), np.float32(0.9788302), np.float32(0.9790044), np.float32(0.97905), np.float32(0.9788858), np.float32(0.97936475), np.float32(0.97917134), np.float32(0.97991276), np.float32(0.9792661), np.float32(0.9793131), np.float32(0.9794502), np.float32(0.98025805), np.float32(0.97957873), np.float32(0.9800326), np.float32(0.9801078), np.float32(0.97981924), np.float32(0.9795837), np.float32(0.9796352), np.float32(0.97846884), np.float32(0.9795292), np.float32(0.979421), np.float32(0.97879773), np.float32(0.97938627), np.float32(0.97929823), np.float32(0.9790725), np.float32(0.9790885), np.float32(0.9787283), np.float32(0.97868174), np.float32(0.9786179), np.float32(0.9778741), np.float32(0.97739685), np.float32(0.97687745), np.float32(0.9764267), np.float32(0.97782934), np.float32(0.97782737), np.float32(0.97727966), np.float32(0.9778927), np.float32(0.9775327), np.float32(0.9774251), np.float32(0.977459), np.float32(0.97704107), np.float32(0.97633135), np.float32(0.9778307), np.float32(0.9760711), np.float32(0.975901), np.float32(0.9765311), np.float32(0.9774219), np.float32(0.978374), np.float32(0.97723377), np.float32(0.9781771), np.float32(0.97809565), np.float32(0.97780323), np.float32(0.97820127), np.float32(0.97784936), np.float32(0.9786027), np.float32(0.9779821), np.float32(0.9792707), np.float32(0.9782532), np.float32(0.9783296), np.float32(0.97864234), np.float32(0.97894216), np.float32(0.9791586), np.float32(0.97871006), np.float32(0.97872144), np.float32(0.9787596), np.float32(0.9780357), np.float32(0.9778477), np.float32(0.97796476), np.float32(0.9777214), np.float32(0.97799724), np.float32(0.97708625), np.float32(0.9765647), np.float32(0.976172), np.float32(0.9757376), np.float32(0.9748726), np.float32(0.97464925), np.float32(0.9731939), np.float32(0.9723254), np.float32(0.97044265), np.float32(0.9674904), np.float32(0.9629959), np.float32(0.95914596), np.float32(0.9543193), np.float32(0.9512489), np.float32(0.9524091), np.float32(0.94926506), np.float32(0.9532192), np.float32(0.9562496), np.float32(0.95536387), np.float32(0.95675), np.float32(0.9558054), np.float32(0.9624702), np.float32(0.9655149), np.float32(0.96721107), np.float32(0.96751374), np.float32(0.9689697), np.float32(0.96688294), np.float32(0.9694586), np.float32(0.9708919), np.float32(0.9703536), np.float32(0.9716072), np.float32(0.9736432), np.float32(0.97501546), np.float32(0.97399706), np.float32(0.9757824), np.float32(0.97631025), np.float32(0.97659075), np.float32(0.97717005), np.float32(0.9764549), np.float32(0.9772159), np.float32(0.9778236), np.float32(0.97787523), np.float32(0.97924244), np.float32(0.9786235), np.float32(0.9788784), np.float32(0.9787754), np.float32(0.9783919), np.float32(0.97869986), np.float32(0.97929907), np.float32(0.9789274), np.float32(0.977986), np.float32(0.9774318), np.float32(0.9780318), np.float32(0.977242), np.float32(0.97846), np.float32(0.9785084), np.float32(0.97759426), np.float32(0.9777264), np.float32(0.97666174), np.float32(0.9773488), np.float32(0.9775923), np.float32(0.97805554), np.float32(0.97849643), np.float32(0.97713464), np.float32(0.9764187), np.float32(0.97727203), np.float32(0.97633636), np.float32(0.9758503), np.float32(0.9726888), np.float32(0.9726309), np.float32(0.97793543), np.float32(0.9781839), np.float32(0.9781699), np.float32(0.9792656), np.float32(0.9789903), np.float32(0.97912574), np.float32(0.9785952), np.float32(0.9789083), np.float32(0.97974133), np.float32(0.97913605), np.float32(0.97919), np.float32(0.9792467), np.float32(0.9785809), np.float32(0.978446), np.float32(0.9781284), np.float32(0.9775098), np.float32(0.97710377), np.float32(0.9774139), np.float32(0.9775603), np.float32(0.9784514), np.float32(0.97821885), np.float32(0.9779649), np.float32(0.97737813), np.float32(0.9778806), np.float32(0.97816396), np.float32(0.9769825), np.float32(0.9781902), np.float32(0.9771213), np.float32(0.97741187), np.float32(0.9775124), np.float32(0.9779114), np.float32(0.97714764), np.float32(0.97738385), np.float32(0.97786874), np.float32(0.9778121), np.float32(0.97844976), np.float32(0.9792045), np.float32(0.97908175), np.float32(0.97812563), np.float32(0.9780513), np.float32(0.9786447), np.float32(0.97788155), np.float32(0.9782793), np.float32(0.97887313), np.float32(0.97789073), np.float32(0.9788351), np.float32(0.97874), np.float32(0.9788245), np.float32(0.9790557), np.float32(0.97956437), np.float32(0.9783079), np.float32(0.9792365), np.float32(0.97860533), np.float32(0.9787719), np.float32(0.9784057), np.float32(0.9782853), np.float32(0.9774755), np.float32(0.9778265), np.float32(0.97733736), np.float32(0.97807604), np.float32(0.9768612), np.float32(0.97669184), np.float32(0.9778791), np.float32(0.9774466), np.float32(0.97765905), np.float32(0.9776453), np.float32(0.977471), np.float32(0.9773337), np.float32(0.97759515), np.float32(0.97716117), np.float32(0.97707343), np.float32(0.97765666), np.float32(0.9776358), np.float32(0.9775522), np.float32(0.9785709), np.float32(0.9790714), np.float32(0.9784903), np.float32(0.9790797), np.float32(0.97866267), np.float32(0.9779514), np.float32(0.9783958), np.float32(0.9770135), np.float32(0.9771404), np.float32(0.9757236), np.float32(0.9753905), np.float32(0.9759804), np.float32(0.9747556), np.float32(0.9752876), np.float32(0.9748814), np.float32(0.9754539), np.float32(0.9753514), np.float32(0.97525793), np.float32(0.9755878), np.float32(0.9749414), np.float32(0.97418445), np.float32(0.9746181), np.float32(0.97497445), np.float32(0.9740192), np.float32(0.97476363), np.float32(0.97329783), np.float32(0.9729576), np.float32(0.97290593), np.float32(0.9741596), np.float32(0.9754901), np.float32(0.9762032), np.float32(0.97619855), np.float32(0.9763129), np.float32(0.97591966), np.float32(0.97639227), np.float32(0.97749054), np.float32(0.97784084), np.float32(0.97812396), np.float32(0.9770741), np.float32(0.9768446), np.float32(0.97760344), np.float32(0.9773521), np.float32(0.9768041), np.float32(0.9772724), np.float32(0.9763866), np.float32(0.9755186), np.float32(0.97600126), np.float32(0.97519696), np.float32(0.9750401), np.float32(0.9753268), np.float32(0.9753108), np.float32(0.97556293), np.float32(0.97562224), np.float32(0.9749756), np.float32(0.97508985), np.float32(0.97527266), np.float32(0.9758301), np.float32(0.9751551), np.float32(0.97492), np.float32(0.9752406), np.float32(0.97425723), np.float32(0.9743556), np.float32(0.9734284), np.float32(0.9728511), np.float32(0.97308326), np.float32(0.97343487), np.float32(0.9732631), np.float32(0.97193503), np.float32(0.9734438), np.float32(0.9739856), np.float32(0.9734673), np.float32(0.9740035), np.float32(0.97338796), np.float32(0.9739204), np.float32(0.9735928), np.float32(0.97413313), np.float32(0.9741735), np.float32(0.97410303), np.float32(0.97415435), np.float32(0.97368085), np.float32(0.97278184), np.float32(0.9724755), np.float32(0.9715746), np.float32(0.9704837), np.float32(0.97024465), np.float32(0.9699444), np.float32(0.9696525), np.float32(0.9694997), np.float32(0.9681838), np.float32(0.9668737), np.float32(0.96752095), np.float32(0.9681139), np.float32(0.9680502), np.float32(0.9685362), np.float32(0.969375), np.float32(0.969245), np.float32(0.9700899), np.float32(0.97020996), np.float32(0.96852285), np.float32(0.9671038), np.float32(0.96701), np.float32(0.9681047), np.float32(0.96573335), np.float32(0.9665451), np.float32(0.9664596), np.float32(0.96731013), np.float32(0.96742547), np.float32(0.9653679), np.float32(0.96450716), np.float32(0.96083945), np.float32(0.9549563), np.float32(0.95294476), np.float32(0.95388263), np.float32(0.95400405), np.float32(0.9503846), np.float32(0.94959897), np.float32(0.9470947), np.float32(0.9471273), np.float32(0.9445867), np.float32(0.9463596), np.float32(0.94656944), np.float32(0.94169015), np.float32(0.94608057), np.float32(0.94893295), np.float32(0.94072586), np.float32(0.93903476), np.float32(0.94697154), np.float32(0.9520749), np.float32(0.9548201), np.float32(0.9534692), np.float32(0.9594543), np.float32(0.96072656), np.float32(0.960957), np.float32(0.9589317), np.float32(0.96141267), np.float32(0.961079), np.float32(0.9661478), np.float32(0.9660728), np.float32(0.966252), np.float32(0.9668364), np.float32(0.96825135), np.float32(0.968966), np.float32(0.9712385), np.float32(0.97241455), np.float32(0.9735704), np.float32(0.9740142), np.float32(0.9742285), np.float32(0.97456837), np.float32(0.9766185), np.float32(0.97683436), np.float32(0.97624743), np.float32(0.9753759), np.float32(0.9754622), np.float32(0.9761521), np.float32(0.97547764), np.float32(0.9749077), np.float32(0.97548467), np.float32(0.9757047), np.float32(0.97591066), np.float32(0.9769215), np.float32(0.9758716), np.float32(0.97666466), np.float32(0.9772042), np.float32(0.9773767), np.float32(0.97750616), np.float32(0.97825646), np.float32(0.9791853), np.float32(0.9785083), np.float32(0.9792229), np.float32(0.97817767), np.float32(0.9782266), np.float32(0.97841597), np.float32(0.9790471), np.float32(0.9795989), np.float32(0.98002326), np.float32(0.97988564), np.float32(0.97942114), np.float32(0.9792581), np.float32(0.9798768), np.float32(0.9795832), np.float32(0.97910094), np.float32(0.9786794), np.float32(0.9784066), np.float32(0.9779092), np.float32(0.978297), np.float32(0.9788234), np.float32(0.97876567), np.float32(0.97808343), np.float32(0.9776179), np.float32(0.9762102), np.float32(0.97616595), np.float32(0.97631115), np.float32(0.9753764), np.float32(0.9757597), np.float32(0.9757264), np.float32(0.9767727), np.float32(0.9761563), np.float32(0.9759503), np.float32(0.9749952), np.float32(0.97427), np.float32(0.97385716), np.float32(0.97402835), np.float32(0.9738142), np.float32(0.97271156), np.float32(0.97389144), np.float32(0.9718161), np.float32(0.9717006), np.float32(0.97299224), np.float32(0.9728032), np.float32(0.97096574), np.float32(0.9710264), np.float32(0.96860605), np.float32(0.9669231), np.float32(0.96655697), np.float32(0.96416605), np.float32(0.96355546), np.float32(0.963455), np.float32(0.9624913), np.float32(0.961888), np.float32(0.9604052), np.float32(0.95992684), np.float32(0.9584387), np.float32(0.9576395), np.float32(0.9577728), np.float32(0.9587903), np.float32(0.95270246), np.float32(0.9511096), np.float32(0.94064385), np.float32(0.945465), np.float32(0.9414659), np.float32(0.93713903), np.float32(0.92634594), np.float32(0.9323995), np.float32(0.9358408), np.float32(0.9352276), np.float32(0.94123656), np.float32(0.94302666), np.float32(0.9491903), np.float32(0.95443374), np.float32(0.95643836), np.float32(0.9593709), np.float32(0.9613093), np.float32(0.96497047), np.float32(0.9682805), np.float32(0.96941346), np.float32(0.96999073), np.float32(0.9709825), np.float32(0.9719257), np.float32(0.9727802), np.float32(0.9727348), np.float32(0.9724119), np.float32(0.9746721), np.float32(0.9751747), np.float32(0.97604907), np.float32(0.9758069), np.float32(0.97595847), np.float32(0.97630274), np.float32(0.97715145), np.float32(0.9765811), np.float32(0.9766971), np.float32(0.97708124), np.float32(0.97789705), np.float32(0.9782866), np.float32(0.97895527), np.float32(0.97800297), np.float32(0.9787401), np.float32(0.9793075), np.float32(0.9786925), np.float32(0.979646), np.float32(0.9801513), np.float32(0.98031956), np.float32(0.98001796), np.float32(0.98052216), np.float32(0.97986), np.float32(0.9805226), np.float32(0.98048306), np.float32(0.97991186), np.float32(0.9795053), np.float32(0.97894233), np.float32(0.97967464), np.float32(0.9796373), np.float32(0.97871643), np.float32(0.9783463), np.float32(0.9784021), np.float32(0.97800714), np.float32(0.978128), np.float32(0.9786537), np.float32(0.97848004), np.float32(0.9782768), np.float32(0.978729), np.float32(0.979047), np.float32(0.9786235), np.float32(0.9789128), np.float32(0.9788163), np.float32(0.9790893), np.float32(0.97842366), np.float32(0.9782537), np.float32(0.9786168), np.float32(0.9781095), np.float32(0.97802424), np.float32(0.97837603), np.float32(0.9786028), np.float32(0.9782542), np.float32(0.97731507), np.float32(0.97789544), np.float32(0.97807395), np.float32(0.97841704), np.float32(0.9782411), np.float32(0.97878236), np.float32(0.9785404), np.float32(0.97901523), np.float32(0.9785862), np.float32(0.9784735), np.float32(0.97872764), np.float32(0.97757816), np.float32(0.9778265), np.float32(0.97768444), np.float32(0.97781277), np.float32(0.97630185), np.float32(0.97731555), np.float32(0.97667557), np.float32(0.9771328), np.float32(0.97696096), np.float32(0.97670245), np.float32(0.975633), np.float32(0.97592634), np.float32(0.9761869), np.float32(0.9751105), np.float32(0.97445506), np.float32(0.9744625), np.float32(0.975312), np.float32(0.9744211), np.float32(0.97510827), np.float32(0.9744338), np.float32(0.9747054), np.float32(0.9747618), np.float32(0.97440356), np.float32(0.9729033), np.float32(0.9735041), np.float32(0.9729301), np.float32(0.972638), np.float32(0.97232664), np.float32(0.9720256), np.float32(0.9723593), np.float32(0.9732074), np.float32(0.9724611), np.float32(0.97089785), np.float32(0.974936), np.float32(0.97812563), np.float32(0.97755104), np.float32(0.9780246), np.float32(0.97855866), np.float32(0.9792516), np.float32(0.9792366), np.float32(0.9794277), np.float32(0.9795949), np.float32(0.979295), np.float32(0.9803546), np.float32(0.9794884), np.float32(0.97960436), np.float32(0.9802217), np.float32(0.9799992), np.float32(0.97960037), np.float32(0.9791124), np.float32(0.9776338), np.float32(0.9778324), np.float32(0.97757155), np.float32(0.97792095), np.float32(0.9778756), np.float32(0.97740734), np.float32(0.97784287), np.float32(0.97768205), np.float32(0.9785404), np.float32(0.9788548), np.float32(0.9786981), np.float32(0.9786815), np.float32(0.9789171), np.float32(0.9794471), np.float32(0.97817296), np.float32(0.9789403), np.float32(0.97937244), np.float32(0.97829026), np.float32(0.97919035), np.float32(0.98051906), np.float32(0.97968984), np.float32(0.9797366), np.float32(0.9797901), np.float32(0.9795656), np.float32(0.9782803), np.float32(0.9776823), np.float32(0.9773247), np.float32(0.9772644), np.float32(0.97719043), np.float32(0.9758824), np.float32(0.97672814), np.float32(0.9754842), np.float32(0.9739412), np.float32(0.97409964), np.float32(0.9745933), np.float32(0.97448754), np.float32(0.97429514), np.float32(0.97429025), np.float32(0.9752617), np.float32(0.97464037), np.float32(0.97461593), np.float32(0.9745026), np.float32(0.97491044), np.float32(0.9741805), np.float32(0.9749384), np.float32(0.97544163), np.float32(0.9750323), np.float32(0.97527945), np.float32(0.9761795), np.float32(0.97534126), np.float32(0.97645277), np.float32(0.9766163), np.float32(0.97638345), np.float32(0.9767923), np.float32(0.97720826), np.float32(0.97794765), np.float32(0.9780779), np.float32(0.97971797), np.float32(0.98085564), np.float32(0.9805642), np.float32(0.98043734), np.float32(0.98023623), np.float32(0.97983474), np.float32(0.9797142), np.float32(0.9795712), np.float32(0.9792277), np.float32(0.9789231), np.float32(0.9791477), np.float32(0.97848845), np.float32(0.9803877), np.float32(0.9796735), np.float32(0.979836), np.float32(0.9795864), np.float32(0.97974855), np.float32(0.9800379), np.float32(0.9795688), np.float32(0.9789973), np.float32(0.97847205), np.float32(0.9781219), np.float32(0.9760315), np.float32(0.9745446), np.float32(0.97213686), np.float32(0.97123456), np.float32(0.9700621), np.float32(0.9711865), np.float32(0.966691), np.float32(0.9645331), np.float32(0.96492463), np.float32(0.9685121), np.float32(0.9682542), np.float32(0.9656821), np.float32(0.9657429), np.float32(0.9667408), np.float32(0.9663648), np.float32(0.9672145), np.float32(0.9660094), np.float32(0.9652515), np.float32(0.9661334), np.float32(0.9624642), np.float32(0.96366584), np.float32(0.96466744), np.float32(0.96373945), np.float32(0.96341205), np.float32(0.964592), np.float32(0.96130013), np.float32(0.962141), np.float32(0.9641065), np.float32(0.96497434), np.float32(0.9636966), np.float32(0.9638164), np.float32(0.9607084), np.float32(0.9621543), np.float32(0.9613817), np.float32(0.9662651), np.float32(0.9670209), np.float32(0.96728736), np.float32(0.9694148), np.float32(0.96929944), np.float32(0.9686854), np.float32(0.9701258), np.float32(0.96939653), np.float32(0.9689227), np.float32(0.96947384), np.float32(0.9705555), np.float32(0.9700189), np.float32(0.9699581), np.float32(0.96865964), np.float32(0.9689126), np.float32(0.96883464), np.float32(0.96757656), np.float32(0.9662302), np.float32(0.9667067), np.float32(0.96583706), np.float32(0.9650887), np.float32(0.96492505), np.float32(0.96520954), np.float32(0.9657589), np.float32(0.9650008), np.float32(0.9656443), np.float32(0.96538657), np.float32(0.9658221), np.float32(0.966155), np.float32(0.9679589), np.float32(0.9685894), np.float32(0.9666918), np.float32(0.9665315), np.float32(0.96685386), np.float32(0.9662507), np.float32(0.96477515), np.float32(0.9654223), np.float32(0.9659411), np.float32(0.9660456), np.float32(0.9645322), np.float32(0.96426576), np.float32(0.96729624), np.float32(0.9677917), np.float32(0.96861213), np.float32(0.9675195), np.float32(0.96866053), np.float32(0.96858805), np.float32(0.9689802), np.float32(0.9685453), np.float32(0.9661638), np.float32(0.9666163), np.float32(0.96729547), np.float32(0.9641471), np.float32(0.9643131), np.float32(0.9652453), np.float32(0.9654705), np.float32(0.9678), np.float32(0.9660778), np.float32(0.96731335), np.float32(0.967743), np.float32(0.9665482), np.float32(0.9668267), np.float32(0.9680159), np.float32(0.9675496), np.float32(0.9690561), np.float32(0.9703278), np.float32(0.9709444), np.float32(0.9713399), np.float32(0.97232234), np.float32(0.9725285), np.float32(0.97350866), np.float32(0.97259516), np.float32(0.97255546), np.float32(0.97324455), np.float32(0.97329754), np.float32(0.9730347), np.float32(0.9733233), np.float32(0.97294563), np.float32(0.9733306), np.float32(0.9736092), np.float32(0.9736877), np.float32(0.97505707), np.float32(0.9754503), np.float32(0.9761464), np.float32(0.9766226), np.float32(0.9767113), np.float32(0.97694564), np.float32(0.9769965), np.float32(0.9759538), np.float32(0.9763575), np.float32(0.97528243), np.float32(0.97550666), np.float32(0.97555), np.float32(0.9747127), np.float32(0.9746031), np.float32(0.9750997), np.float32(0.97443545), np.float32(0.97368544), np.float32(0.9737308), np.float32(0.9727696), np.float32(0.9727552), np.float32(0.9724506), np.float32(0.9720337), np.float32(0.9732079), np.float32(0.97261566), np.float32(0.9725115), np.float32(0.9724435), np.float32(0.97263634), np.float32(0.97262245), np.float32(0.97173), np.float32(0.9705993), np.float32(0.9718042), np.float32(0.9721348), np.float32(0.9722162), np.float32(0.97339296), np.float32(0.9734169), np.float32(0.9744519), np.float32(0.9738477), np.float32(0.9749737), np.float32(0.9754655), np.float32(0.97473675), np.float32(0.9754655), np.float32(0.974585), np.float32(0.9753507), np.float32(0.9746421), np.float32(0.9748981), np.float32(0.97480154), np.float32(0.97476846), np.float32(0.9740399), np.float32(0.97424465), np.float32(0.9733566), np.float32(0.9736485), np.float32(0.9736101), np.float32(0.97433454), np.float32(0.97417486), np.float32(0.97408414), np.float32(0.9736806), np.float32(0.97350615), np.float32(0.9731461), np.float32(0.97382), np.float32(0.97370183), np.float32(0.9741978), np.float32(0.97326523), np.float32(0.9737172), np.float32(0.97466034), np.float32(0.97468966), np.float32(0.9742663), np.float32(0.9751404), np.float32(0.97481966), np.float32(0.9740029), np.float32(0.9750157), np.float32(0.9753889), np.float32(0.9754995), np.float32(0.9764533), np.float32(0.97564054), np.float32(0.9758396), np.float32(0.97584563), np.float32(0.97657573), np.float32(0.97608215), np.float32(0.97687984), np.float32(0.9768867), np.float32(0.97747165), np.float32(0.9777319), np.float32(0.9778146), np.float32(0.9783959), np.float32(0.9800261), np.float32(0.9802885), np.float32(0.98028153), np.float32(0.9810339), np.float32(0.9815772), np.float32(0.9817261), np.float32(0.98195523), np.float32(0.9816024), np.float32(0.9821977), np.float32(0.9817022), np.float32(0.9817909), np.float32(0.9816752), np.float32(0.98162997), np.float32(0.9814533), np.float32(0.98191446), np.float32(0.9812139), np.float32(0.9803154), np.float32(0.9802064), np.float32(0.9791804), np.float32(0.9795527), np.float32(0.9787421), np.float32(0.9781862), np.float32(0.97761655), np.float32(0.9773841), np.float32(0.976227), np.float32(0.9754537), np.float32(0.9749068), np.float32(0.97519946), np.float32(0.9753151), np.float32(0.9750779), np.float32(0.97453415), np.float32(0.9741664), np.float32(0.9745243), np.float32(0.97450113), np.float32(0.9738066), np.float32(0.9741377), np.float32(0.97430104), np.float32(0.97274166), np.float32(0.9711132), np.float32(0.9714517), np.float32(0.97037137), np.float32(0.96879727), np.float32(0.96822405), np.float32(0.96721977), np.float32(0.966495), np.float32(0.96436846), np.float32(0.9650303), np.float32(0.96524394), np.float32(0.9661244), np.float32(0.9619403), np.float32(0.95966923), np.float32(0.95813894), np.float32(0.95672554), np.float32(0.95496804), np.float32(0.94897866), np.float32(0.9465298), np.float32(0.9420963), np.float32(0.94210476), np.float32(0.93919027), np.float32(0.93768406), np.float32(0.9340256), np.float32(0.93967235), np.float32(0.9391807), np.float32(0.93636984), np.float32(0.9448713), np.float32(0.9420215), np.float32(0.94580877), np.float32(0.94795144), np.float32(0.9492084), np.float32(0.95227426), np.float32(0.954034), np.float32(0.9614509), np.float32(0.96454984), np.float32(0.96562874), np.float32(0.9670876), np.float32(0.96674794), np.float32(0.96742994), np.float32(0.96694684), np.float32(0.96570164), np.float32(0.9647665), np.float32(0.9634363), np.float32(0.9626188), np.float32(0.9654339), np.float32(0.9682263), np.float32(0.96902543), np.float32(0.9674576), np.float32(0.96612805), np.float32(0.967573), np.float32(0.970578), np.float32(0.9687093), np.float32(0.968364), np.float32(0.9674279), np.float32(0.9709019), np.float32(0.97079843), np.float32(0.9741243), np.float32(0.9748839), np.float32(0.97611237), np.float32(0.97531813), np.float32(0.9759571), np.float32(0.97660726), np.float32(0.97604513), np.float32(0.97663957), np.float32(0.97700864), np.float32(0.9770536), np.float32(0.9777004), np.float32(0.97797126), np.float32(0.9783972), np.float32(0.97791004), np.float32(0.9783875), np.float32(0.9778161), np.float32(0.97787), np.float32(0.9779708), np.float32(0.9780146), np.float32(0.97781473), np.float32(0.9778144), np.float32(0.9783871), np.float32(0.9784243), np.float32(0.9789979), np.float32(0.97810304), np.float32(0.978268), np.float32(0.9775187), np.float32(0.9778993), np.float32(0.9783276), np.float32(0.97752976), np.float32(0.9774596), np.float32(0.9775442), np.float32(0.9772742), np.float32(0.9771752), np.float32(0.97737813), np.float32(0.9767085), np.float32(0.9750056), np.float32(0.9742745), np.float32(0.97297204), np.float32(0.97534573), np.float32(0.9748769), np.float32(0.97264284), np.float32(0.97079664), np.float32(0.97006524), np.float32(0.97056514), np.float32(0.96706355), np.float32(0.9623337), np.float32(0.96364444), np.float32(0.96335864), np.float32(0.9638112), np.float32(0.96149915), np.float32(0.9604432), np.float32(0.961963), np.float32(0.96331733), np.float32(0.96220666), np.float32(0.95714235), np.float32(0.95161164), np.float32(0.9471457), np.float32(0.9418735), np.float32(0.93556166), np.float32(0.92319363), np.float32(0.91394067), np.float32(0.91646767), np.float32(0.90516895), np.float32(0.90374225), np.float32(0.8946275), np.float32(0.9036231), np.float32(0.8967878), np.float32(0.8799366), np.float32(0.85924965), np.float32(0.85167664), np.float32(0.81714416), np.float32(0.8197293), np.float32(0.79606044), np.float32(0.8302125), np.float32(0.8405862), np.float32(0.83698535), np.float32(0.82244813), np.float32(0.8075172), np.float32(0.7939061), np.float32(0.7690821), np.float32(0.73540944), np.float32(0.71154255), np.float32(0.7194861), np.float32(0.73325026), np.float32(0.72412837), np.float32(0.69345176), np.float32(0.6694185), np.float32(0.66938084), np.float32(0.6774087), np.float32(0.9493214), np.float32(0.94638425), np.float32(0.9529153), np.float32(0.9548904), np.float32(0.9572152), np.float32(0.9585117), np.float32(0.9587353), np.float32(0.96053183), np.float32(0.9590735), np.float32(0.96222043), np.float32(0.962743), np.float32(0.9597691), np.float32(0.9523627), np.float32(0.9472243), np.float32(0.95232195), np.float32(0.9516453), np.float32(0.9472844), np.float32(0.95401704), np.float32(0.95796233), np.float32(0.95932496), np.float32(0.9592134), np.float32(0.95954007), np.float32(0.9557395), np.float32(0.9564763), np.float32(0.955708), np.float32(0.9624162), np.float32(0.9585033), np.float32(0.95901984), np.float32(0.95825833), np.float32(0.96078753), np.float32(0.9648476), np.float32(0.9634343), np.float32(0.96148294), np.float32(0.9606349), np.float32(0.95576185), np.float32(0.95339686), np.float32(0.9533851), np.float32(0.95282096), np.float32(0.9511205), np.float32(0.9535267), np.float32(0.9499289), np.float32(0.9525018), np.float32(0.95409244), np.float32(0.9588529), np.float32(0.9583631), np.float32(0.96024674), np.float32(0.960163), np.float32(0.9596426), np.float32(0.9628333), np.float32(0.96156883), np.float32(0.9622506), np.float32(0.9636819), np.float32(0.96579504), np.float32(0.96707404), np.float32(0.96767163), np.float32(0.9678427), np.float32(0.9699702), np.float32(0.97078675), np.float32(0.96977127), np.float32(0.96662205), np.float32(0.96398044), np.float32(0.9686275), np.float32(0.96758133), np.float32(0.9624606), np.float32(0.95858204), np.float32(0.95643103), np.float32(0.95394295), np.float32(0.94799405), np.float32(0.9431289), np.float32(0.9365426), np.float32(0.9364999), np.float32(0.9367674), np.float32(0.9259168), np.float32(0.92185664), np.float32(0.9284369), np.float32(0.9261148), np.float32(0.9205453), np.float32(0.92500424), np.float32(0.91809547), np.float32(0.92438823), np.float32(0.9207351), np.float32(0.9232881), np.float32(0.9287106), np.float32(0.93806064), np.float32(0.94346035), np.float32(0.94059205), np.float32(0.94330895), np.float32(0.9491618), np.float32(0.95021325), np.float32(0.9566276), np.float32(0.96135736), np.float32(0.9635318), np.float32(0.96769786), np.float32(0.9696461), np.float32(0.9718918), np.float32(0.9732809), np.float32(0.97349733), np.float32(0.97407293), np.float32(0.97282165), np.float32(0.97351396), np.float32(0.97307724), np.float32(0.9743149), np.float32(0.97487575), np.float32(0.97476137), np.float32(0.97480017), np.float32(0.9724114), np.float32(0.97345686), np.float32(0.9734441), np.float32(0.97260326), np.float32(0.97292274), np.float32(0.97236866), np.float32(0.97203845), np.float32(0.9722045), np.float32(0.97176015), np.float32(0.97326285), np.float32(0.9729125), np.float32(0.9725877), np.float32(0.973872), np.float32(0.97236425), np.float32(0.9724993), np.float32(0.9739039), np.float32(0.9726495), np.float32(0.9733017), np.float32(0.9706178), np.float32(0.96793014), np.float32(0.96758246), np.float32(0.9658819), np.float32(0.96429694), np.float32(0.9632717), np.float32(0.9628342), np.float32(0.96386206), np.float32(0.96705806), np.float32(0.96713257), np.float32(0.96643394), np.float32(0.9673972), np.float32(0.9671619), np.float32(0.9666354), np.float32(0.96855974), np.float32(0.96827906), np.float32(0.9687074), np.float32(0.96749955), np.float32(0.96587867), np.float32(0.96755123), np.float32(0.9671573), np.float32(0.96736723), np.float32(0.96813464), np.float32(0.97041774), np.float32(0.97057885), np.float32(0.97071034), np.float32(0.97074705), np.float32(0.97326815), np.float32(0.97295636), np.float32(0.97265327), np.float32(0.97299206), np.float32(0.9734934), np.float32(0.97341883), np.float32(0.97268033), np.float32(0.9735702), np.float32(0.9737268), np.float32(0.97434944), np.float32(0.97400415), np.float32(0.9734736), np.float32(0.9735816), np.float32(0.9726232), np.float32(0.9720846), np.float32(0.9728353), np.float32(0.9723059), np.float32(0.97062397), np.float32(0.97028416), np.float32(0.9700033), np.float32(0.971048), np.float32(0.9708956), np.float32(0.9708198), np.float32(0.9710553), np.float32(0.97076845), np.float32(0.9704536), np.float32(0.9693782), np.float32(0.96860117), np.float32(0.97025925), np.float32(0.96914566), np.float32(0.97012085), np.float32(0.9702899), np.float32(0.97124815), np.float32(0.97160476), np.float32(0.97149247), np.float32(0.97123677), np.float32(0.9707624), np.float32(0.97144645), np.float32(0.9712583), np.float32(0.97027516), np.float32(0.9711973), np.float32(0.9715389), np.float32(0.9731603), np.float32(0.9733988), np.float32(0.97430664), np.float32(0.9745164), np.float32(0.97418785), np.float32(0.97509694), np.float32(0.9754293), np.float32(0.97556156), np.float32(0.9755214), np.float32(0.9749101), np.float32(0.97397554), np.float32(0.97360164), np.float32(0.97380537), np.float32(0.973053), np.float32(0.97421706), np.float32(0.9746894), np.float32(0.9749497), np.float32(0.9754157), np.float32(0.9755554), np.float32(0.9753498), np.float32(0.9761929), np.float32(0.97565085), np.float32(0.9762556), np.float32(0.97671974), np.float32(0.9771674), np.float32(0.97637504), np.float32(0.9765747), np.float32(0.9762031), np.float32(0.97690785), np.float32(0.97663045), np.float32(0.9760351), np.float32(0.9754885), np.float32(0.9761885), np.float32(0.9762733), np.float32(0.97652644), np.float32(0.9773557), np.float32(0.9776229), np.float32(0.977381), np.float32(0.9772513), np.float32(0.9766741), np.float32(0.9773465), np.float32(0.9771559), np.float32(0.97758615), np.float32(0.9774301), np.float32(0.9771831), np.float32(0.9779439), np.float32(0.9785422), np.float32(0.9785428), np.float32(0.979261), np.float32(0.9788521), np.float32(0.97891355), np.float32(0.97888994), np.float32(0.97863764), np.float32(0.9778056), np.float32(0.97875667), np.float32(0.9777054), np.float32(0.97818506), np.float32(0.9779635), np.float32(0.9788857), np.float32(0.9783983), np.float32(0.9783584), np.float32(0.97902906), np.float32(0.97871315), np.float32(0.97914803), np.float32(0.97840136), np.float32(0.97785497), np.float32(0.9778856), np.float32(0.9779726), np.float32(0.9780041), np.float32(0.9777371), np.float32(0.97747254), np.float32(0.97777176), np.float32(0.9773654), np.float32(0.9776334), np.float32(0.97711366), np.float32(0.97754765), np.float32(0.9769497), np.float32(0.9767348), np.float32(0.97740173), np.float32(0.97699726), np.float32(0.97705644), np.float32(0.9773427), np.float32(0.97652924), np.float32(0.97589725), np.float32(0.9757534), np.float32(0.9759025), np.float32(0.9758553), np.float32(0.9753592), np.float32(0.9758911), np.float32(0.9751443), np.float32(0.9747062), np.float32(0.974232), np.float32(0.9738694), np.float32(0.97300786), np.float32(0.97281295), np.float32(0.97149426), np.float32(0.971892), np.float32(0.97115695), np.float32(0.9712804), np.float32(0.9728846), np.float32(0.9726146), np.float32(0.9717182), np.float32(0.97064686), np.float32(0.9715243), np.float32(0.9699294), np.float32(0.96954155), np.float32(0.96988463), np.float32(0.9710646), np.float32(0.97161996), np.float32(0.9709928), np.float32(0.971142), np.float32(0.9710626), np.float32(0.97060645), np.float32(0.9716987), np.float32(0.9724544), np.float32(0.97216254), np.float32(0.9727675), np.float32(0.97314703), np.float32(0.97441), np.float32(0.9753015), np.float32(0.9755837), np.float32(0.9756327), np.float32(0.97630227), np.float32(0.9756663), np.float32(0.9764633), np.float32(0.9771582), np.float32(0.97779375), np.float32(0.9783465), np.float32(0.9787046), np.float32(0.9782778), np.float32(0.9788584), np.float32(0.9797361), np.float32(0.979259), np.float32(0.978744), np.float32(0.9776659), np.float32(0.9778893), np.float32(0.9776019), np.float32(0.9778389), np.float32(0.97694176), np.float32(0.97779936), np.float32(0.97780836), np.float32(0.9776325), np.float32(0.97831386), np.float32(0.97891724), np.float32(0.9781204), np.float32(0.977697), np.float32(0.97730917), np.float32(0.977363), np.float32(0.9772593), np.float32(0.9766842), np.float32(0.97544837), np.float32(0.9760109), np.float32(0.97557515), np.float32(0.97621673), np.float32(0.97556204), np.float32(0.9759153), np.float32(0.97569364), np.float32(0.97610295), np.float32(0.97677964), np.float32(0.9763014), np.float32(0.9768629), np.float32(0.97680354), np.float32(0.9769837), np.float32(0.9774554), np.float32(0.9775258), np.float32(0.9775432), np.float32(0.97695315), np.float32(0.9768887), np.float32(0.97717696), np.float32(0.97733486), np.float32(0.9777959), np.float32(0.97739375), np.float32(0.97681886), np.float32(0.97732633), np.float32(0.9769818), np.float32(0.9770362), np.float32(0.9774649), np.float32(0.97657645), np.float32(0.97626), np.float32(0.9770975), np.float32(0.9767853), np.float32(0.97595245), np.float32(0.9766849), np.float32(0.9778178), np.float32(0.9774943), np.float32(0.9783959), np.float32(0.97838974), np.float32(0.97829664), np.float32(0.97933507), np.float32(0.9793397), np.float32(0.97964966), np.float32(0.9803711), np.float32(0.9804355), np.float32(0.980739), np.float32(0.9807314), np.float32(0.98024505), np.float32(0.98068595), np.float32(0.9811063), np.float32(0.98104066), np.float32(0.98035026), np.float32(0.98056406), np.float32(0.9794881), np.float32(0.97980267), np.float32(0.97885954), np.float32(0.97875094), np.float32(0.9787771), np.float32(0.97930145), np.float32(0.97792053), np.float32(0.9783546), np.float32(0.9779032), np.float32(0.97806406), np.float32(0.977285), np.float32(0.97799224), np.float32(0.9771039), np.float32(0.9766069), np.float32(0.97535115), np.float32(0.9757834), np.float32(0.975498), np.float32(0.9756516), np.float32(0.975541), np.float32(0.9754809), np.float32(0.9753459), np.float32(0.9763891), np.float32(0.97543997), np.float32(0.975179), np.float32(0.97573406), np.float32(0.97542465), np.float32(0.9752481), np.float32(0.97607315), np.float32(0.97637445), np.float32(0.9767741), np.float32(0.9773571), np.float32(0.976972), np.float32(0.9769677), np.float32(0.9779028), np.float32(0.97744775), np.float32(0.97699), np.float32(0.97671324), np.float32(0.97638625), np.float32(0.97687244), np.float32(0.9777166), np.float32(0.97693926), np.float32(0.97687954), np.float32(0.9769907), np.float32(0.97795326), np.float32(0.9778846), np.float32(0.977762), np.float32(0.9775974), np.float32(0.9777599), np.float32(0.9775964), np.float32(0.9775777), np.float32(0.9779163), np.float32(0.97846746), np.float32(0.9775775), np.float32(0.9768763), np.float32(0.97731096), np.float32(0.97827816), np.float32(0.9779468), np.float32(0.9785614), np.float32(0.9787949), np.float32(0.97926986), np.float32(0.9790096), np.float32(0.9788618), np.float32(0.9782592), np.float32(0.97880745), np.float32(0.97845036), np.float32(0.9780277), np.float32(0.97745913), np.float32(0.9767551), np.float32(0.97599286), np.float32(0.97661704), np.float32(0.97659415), np.float32(0.975437), np.float32(0.975426), np.float32(0.9755223), np.float32(0.97482854), np.float32(0.9745229), np.float32(0.97475785), np.float32(0.97454673), np.float32(0.9749522), np.float32(0.97513777), np.float32(0.97513473), np.float32(0.9760258), np.float32(0.9760048), np.float32(0.9761987), np.float32(0.9766682), np.float32(0.97666913), np.float32(0.976587), np.float32(0.9768474), np.float32(0.97585154), np.float32(0.9746609), np.float32(0.9753396), np.float32(0.9758499), np.float32(0.97563964), np.float32(0.9759847), np.float32(0.9765543), np.float32(0.9767939), np.float32(0.9766913), np.float32(0.9766486), np.float32(0.97727), np.float32(0.9772614), np.float32(0.9768941), np.float32(0.97677135), np.float32(0.9761563), np.float32(0.9763808), np.float32(0.97556823), np.float32(0.9745558), np.float32(0.9755592), np.float32(0.97566074), np.float32(0.97544867), np.float32(0.9767106), np.float32(0.97693664), np.float32(0.9764475), np.float32(0.9763792), np.float32(0.9770841), np.float32(0.97649765), np.float32(0.9761756), np.float32(0.97583145), np.float32(0.9759797), np.float32(0.9767759), np.float32(0.97681993), np.float32(0.9773228), np.float32(0.97796977), np.float32(0.97786045), np.float32(0.97867554), np.float32(0.9792614), np.float32(0.979619), np.float32(0.97979456), np.float32(0.9796377), np.float32(0.9792078), np.float32(0.9785417), np.float32(0.9785372), np.float32(0.97800696), np.float32(0.97639), np.float32(0.9754156), np.float32(0.97545516), np.float32(0.97656304), np.float32(0.976192), np.float32(0.97576046), np.float32(0.9761086), np.float32(0.97650164), np.float32(0.9765206), np.float32(0.9765421), np.float32(0.9760084), np.float32(0.9761311), np.float32(0.9751947), np.float32(0.9747165), np.float32(0.97581816), np.float32(0.975046), np.float32(0.9741228), np.float32(0.97555053), np.float32(0.97598356), np.float32(0.97557724), np.float32(0.975276), np.float32(0.97625434), np.float32(0.9761144), np.float32(0.9765204), np.float32(0.9761855), np.float32(0.97629285), np.float32(0.9770099), np.float32(0.9769448), np.float32(0.97755367), np.float32(0.97770625), np.float32(0.97778314), np.float32(0.9789468), np.float32(0.97869086), np.float32(0.97911984), np.float32(0.97954774), np.float32(0.98001343), np.float32(0.98037565), np.float32(0.97990316), np.float32(0.9799264), np.float32(0.9800178), np.float32(0.9793802), np.float32(0.9796281), np.float32(0.9797395), np.float32(0.9796423), np.float32(0.9793442), np.float32(0.9796069), np.float32(0.979792), np.float32(0.97981757), np.float32(0.9795824), np.float32(0.9798117), np.float32(0.9802853), np.float32(0.980395), np.float32(0.98025584), np.float32(0.9805618), np.float32(0.981055), np.float32(0.9813007), np.float32(0.98140186), np.float32(0.9817655), np.float32(0.9814882), np.float32(0.9818891), np.float32(0.9817229), np.float32(0.9810869), np.float32(0.9808904), np.float32(0.9809862), np.float32(0.9801482), np.float32(0.9795024), np.float32(0.97925675), np.float32(0.9794756), np.float32(0.979544), np.float32(0.9787967), np.float32(0.97868985), np.float32(0.9789215), np.float32(0.9786388), np.float32(0.97870904), np.float32(0.9785014), np.float32(0.9786078), np.float32(0.9786032), np.float32(0.97819525), np.float32(0.97820914), np.float32(0.9778506), np.float32(0.97669625), np.float32(0.9766857), np.float32(0.97704995), np.float32(0.97660893), np.float32(0.97642606), np.float32(0.9765171), np.float32(0.9758494), np.float32(0.97604054), np.float32(0.9769668), np.float32(0.9770009), np.float32(0.9771469), np.float32(0.9773253), np.float32(0.9766025), np.float32(0.9765677), np.float32(0.9762098), np.float32(0.9764115), np.float32(0.97688705), np.float32(0.97501934), np.float32(0.9750567), np.float32(0.97436845), np.float32(0.97256887), np.float32(0.9717889), np.float32(0.9723284), np.float32(0.9725169), np.float32(0.97151417), np.float32(0.96940494), np.float32(0.96869767), np.float32(0.9711987), np.float32(0.9710872), np.float32(0.9693365), np.float32(0.96940315), np.float32(0.96942264), np.float32(0.969147), np.float32(0.96781296), np.float32(0.96792233), np.float32(0.96896565), np.float32(0.9673634), np.float32(0.96575534), np.float32(0.96552217), np.float32(0.9635067), np.float32(0.9611257), np.float32(0.96206516), np.float32(0.9611293), np.float32(0.96060807), np.float32(0.96169823), np.float32(0.9542749), np.float32(0.955941), np.float32(0.9562664), np.float32(0.9462887), np.float32(0.9425566), np.float32(0.94357044), np.float32(0.94706357), np.float32(0.94904554), np.float32(0.95587456), np.float32(0.95680285), np.float32(0.96191835), np.float32(0.96416557), np.float32(0.9651819), np.float32(0.96298337), np.float32(0.9650735), np.float32(0.9633044), np.float32(0.9619666), np.float32(0.9637866), np.float32(0.9644613), np.float32(0.96464), np.float32(0.9659905), np.float32(0.9659413), np.float32(0.9686169), np.float32(0.9687891), np.float32(0.96916294), np.float32(0.96965474), np.float32(0.96931756), np.float32(0.96985304), np.float32(0.96861756), np.float32(0.969047), np.float32(0.96747655), np.float32(0.966227), np.float32(0.96501875), np.float32(0.96262324), np.float32(0.9631488), np.float32(0.95972043), np.float32(0.9605634), np.float32(0.9592709), np.float32(0.95614815), np.float32(0.9552698), np.float32(0.9563708), np.float32(0.95597607), np.float32(0.96044594), np.float32(0.9598971), np.float32(0.9618132), np.float32(0.9634349), np.float32(0.9613575), np.float32(0.9601333), np.float32(0.96030545), np.float32(0.96026146), np.float32(0.9625321), np.float32(0.9643734), np.float32(0.96308476), np.float32(0.96077883), np.float32(0.9605011), np.float32(0.95820045), np.float32(0.9547077), np.float32(0.95357543), np.float32(0.958326), np.float32(0.9534386), np.float32(0.9553197), np.float32(0.95799154), np.float32(0.9607159), np.float32(0.9620921), np.float32(0.9620784), np.float32(0.96674746), np.float32(0.9673245), np.float32(0.96823937), np.float32(0.96783966), np.float32(0.96747273), np.float32(0.968386), np.float32(0.9691159), np.float32(0.971177), np.float32(0.9727501), np.float32(0.97385263), np.float32(0.9751972), np.float32(0.9754934), np.float32(0.97632116), np.float32(0.9762246), np.float32(0.975968), np.float32(0.97744435), np.float32(0.9766976), np.float32(0.9777786), np.float32(0.9779017), np.float32(0.9789411), np.float32(0.97870135), np.float32(0.9789327), np.float32(0.9785205), np.float32(0.9791884), np.float32(0.9797539), np.float32(0.97997576), np.float32(0.98070866), np.float32(0.98126274), np.float32(0.9819474), np.float32(0.9825696), np.float32(0.9821191), np.float32(0.9822927), np.float32(0.9826601), np.float32(0.9823548), np.float32(0.98265773), np.float32(0.9831177), np.float32(0.982847), np.float32(0.98305386), np.float32(0.98319477), np.float32(0.982802), np.float32(0.9827574), np.float32(0.9827603), np.float32(0.98262954), np.float32(0.9826233), np.float32(0.982796), np.float32(0.9831561), np.float32(0.9826553), np.float32(0.9832834), np.float32(0.9835888), np.float32(0.9836332), np.float32(0.98363715), np.float32(0.9835396), np.float32(0.9834224), np.float32(0.98298395), np.float32(0.9828845), np.float32(0.9828319), np.float32(0.98305815), np.float32(0.98335546), np.float32(0.98364544), np.float32(0.98357546), np.float32(0.9840185), np.float32(0.9842455), np.float32(0.9844578), np.float32(0.9844935), np.float32(0.9844512), np.float32(0.98396957), np.float32(0.98401386), np.float32(0.9841286), np.float32(0.9840041), np.float32(0.9842464), np.float32(0.9842794), np.float32(0.9847525), np.float32(0.9846793), np.float32(0.9841204), np.float32(0.98352045), np.float32(0.9840784), np.float32(0.9837849), np.float32(0.9836519), np.float32(0.98366874), np.float32(0.98342), np.float32(0.98265505), np.float32(0.98278415), np.float32(0.9823752), np.float32(0.9819999), np.float32(0.9819894), np.float32(0.9823827), np.float32(0.9817293), np.float32(0.98210734), np.float32(0.9824143), np.float32(0.9822298), np.float32(0.9828116), np.float32(0.9823523), np.float32(0.9818029), np.float32(0.98105353), np.float32(0.98092914), np.float32(0.98077023), np.float32(0.9807535), np.float32(0.98035526), np.float32(0.98002553), np.float32(0.9796005), np.float32(0.98021436), np.float32(0.9807412), np.float32(0.98076445), np.float32(0.9812775), np.float32(0.9817988), np.float32(0.9814006), np.float32(0.9813518), np.float32(0.98106605), np.float32(0.98089015), np.float32(0.98063207), np.float32(0.9803997), np.float32(0.980736), np.float32(0.9812447), np.float32(0.9807389), np.float32(0.9805509), np.float32(0.9818279), np.float32(0.9821829), np.float32(0.98226786), np.float32(0.98227054), np.float32(0.98212415), np.float32(0.9824394), np.float32(0.9824911), np.float32(0.98306894), np.float32(0.98283756), np.float32(0.98293555), np.float32(0.98373735), np.float32(0.9836308), np.float32(0.9833181), np.float32(0.9832388), np.float32(0.98340917), np.float32(0.9828824), np.float32(0.9830935), np.float32(0.98326164), np.float32(0.9833371), np.float32(0.9830132), np.float32(0.9825959), np.float32(0.9818803), np.float32(0.9818938), np.float32(0.98096275), np.float32(0.9805428), np.float32(0.9801319), np.float32(0.9798448), np.float32(0.97844976), np.float32(0.978362), np.float32(0.9779188), np.float32(0.97785825), np.float32(0.97712654), np.float32(0.97681147), np.float32(0.97582686), np.float32(0.9748898), np.float32(0.97513866), np.float32(0.975064), np.float32(0.97532827), np.float32(0.9748916), np.float32(0.97485095), np.float32(0.9741854), np.float32(0.9738166), np.float32(0.97440106), np.float32(0.97393394), np.float32(0.97458106), np.float32(0.97469544), np.float32(0.9747311), np.float32(0.9743814), np.float32(0.9726977), np.float32(0.9724387), np.float32(0.97226715), np.float32(0.9716365), np.float32(0.9713774), np.float32(0.97029567), np.float32(0.9696444), np.float32(0.9703114), np.float32(0.9698527), np.float32(0.9707092), np.float32(0.9712099), np.float32(0.97194946), np.float32(0.97214013), np.float32(0.970966), np.float32(0.9702848), np.float32(0.969808), np.float32(0.97030723), np.float32(0.971), np.float32(0.97099024), np.float32(0.9693095), np.float32(0.96674055), np.float32(0.97096616), np.float32(0.97601414), np.float32(0.9762196), np.float32(0.977105), np.float32(0.97719985), np.float32(0.9767364), np.float32(0.97646606), np.float32(0.9772081), np.float32(0.9764506), np.float32(0.9770717), np.float32(0.9764109), np.float32(0.9760334), np.float32(0.97614026), np.float32(0.97621495), np.float32(0.97682333), np.float32(0.9769248), np.float32(0.9770461), np.float32(0.976845), np.float32(0.9775433), np.float32(0.97830015), np.float32(0.9777916), np.float32(0.97803783), np.float32(0.9782562), np.float32(0.9783821), np.float32(0.97807205), np.float32(0.97783375), np.float32(0.9773312), np.float32(0.97791505), np.float32(0.97767764), np.float32(0.97740597), np.float32(0.97750777), np.float32(0.9769096), np.float32(0.9758187), np.float32(0.97537404), np.float32(0.97608554), np.float32(0.9756259), np.float32(0.9750206), np.float32(0.9739333), np.float32(0.9706693), np.float32(0.9690916), np.float32(0.9688713), np.float32(0.9699471), np.float32(0.96939844), np.float32(0.96759933), np.float32(0.9646194), np.float32(0.96393305), np.float32(0.9642589), np.float32(0.9640693), np.float32(0.96343553), np.float32(0.9618611), np.float32(0.9616602), np.float32(0.9633846), np.float32(0.96248925), np.float32(0.9641644), np.float32(0.9654921), np.float32(0.9662084), np.float32(0.9679161), np.float32(0.9682966), np.float32(0.9679595), np.float32(0.9681635), np.float32(0.9677682), np.float32(0.97083247), np.float32(0.9712445), np.float32(0.9733551), np.float32(0.9749621), np.float32(0.9740133), np.float32(0.97379124), np.float32(0.9739328), np.float32(0.9731233), np.float32(0.97303027), np.float32(0.97192264), np.float32(0.9720824), np.float32(0.9719972), np.float32(0.9725371), np.float32(0.9718407), np.float32(0.9712406), np.float32(0.9718597), np.float32(0.9725219), np.float32(0.9735078), np.float32(0.9735839), np.float32(0.9737496), np.float32(0.9738733), np.float32(0.97423357), np.float32(0.9734657), np.float32(0.9739745), np.float32(0.974163), np.float32(0.9746882), np.float32(0.9739456), np.float32(0.9737316), np.float32(0.9735649), np.float32(0.9742355), np.float32(0.97367835), np.float32(0.9737742), np.float32(0.97425663), np.float32(0.9738758), np.float32(0.97455454), np.float32(0.97443956), np.float32(0.9745764), np.float32(0.9751952), np.float32(0.97570395), np.float32(0.9754396), np.float32(0.9760849), np.float32(0.97540104), np.float32(0.9758807), np.float32(0.9763979), np.float32(0.97677046), np.float32(0.97730434), np.float32(0.97740597), np.float32(0.9784217), np.float32(0.9781699), np.float32(0.9778812), np.float32(0.97838825), np.float32(0.9790238), np.float32(0.97872126), np.float32(0.9776039), np.float32(0.9775179), np.float32(0.97736025), np.float32(0.9773561), np.float32(0.97741234), np.float32(0.9769521), np.float32(0.97652674), np.float32(0.9771056), np.float32(0.9768511), np.float32(0.97697324), np.float32(0.9771136), np.float32(0.9774395), np.float32(0.9766883), np.float32(0.9750914), np.float32(0.97317487), np.float32(0.97226816), np.float32(0.97092324), np.float32(0.9709972), np.float32(0.96853405), np.float32(0.9661717), np.float32(0.96361804), np.float32(0.95921266), np.float32(0.9592469), np.float32(0.9616127), np.float32(0.9599258), np.float32(0.961898), np.float32(0.96383226), np.float32(0.96488), np.float32(0.9653643), np.float32(0.9647091), np.float32(0.9667818), np.float32(0.96627367), np.float32(0.96781635), np.float32(0.96809566), np.float32(0.96954006), np.float32(0.9694727), np.float32(0.97096205), np.float32(0.97151923), np.float32(0.97130233), np.float32(0.97152025), np.float32(0.9737933), np.float32(0.97402215), np.float32(0.974226), np.float32(0.97515213), np.float32(0.9753671), np.float32(0.9754083), np.float32(0.975907), np.float32(0.97611123), np.float32(0.97693264), np.float32(0.97686577), np.float32(0.9763505), np.float32(0.97617507), np.float32(0.9759915), np.float32(0.9765719), np.float32(0.97571284), np.float32(0.97562134), np.float32(0.9758221), np.float32(0.9755425), np.float32(0.9755377), np.float32(0.9762849), np.float32(0.9755887), np.float32(0.9749839), np.float32(0.9755543), np.float32(0.97423345), np.float32(0.97327596), np.float32(0.9731343), np.float32(0.9744596), np.float32(0.9736495), np.float32(0.9732036), np.float32(0.9727664), np.float32(0.97298706), np.float32(0.97135586), np.float32(0.97040415), np.float32(0.9713528), np.float32(0.9724559), np.float32(0.96992624), np.float32(0.96978), np.float32(0.96996135), np.float32(0.9704151), np.float32(0.9705255), np.float32(0.97008646), np.float32(0.9687734), np.float32(0.9696018), np.float32(0.96769875), np.float32(0.9672944), np.float32(0.966514), np.float32(0.9640572), np.float32(0.96407837), np.float32(0.9668906), np.float32(0.96646357), np.float32(0.9662578), np.float32(0.96750915), np.float32(0.96777713), np.float32(0.96689814), np.float32(0.9663389), np.float32(0.9665495), np.float32(0.96821153), np.float32(0.96915454), np.float32(0.9688625), np.float32(0.9713083), np.float32(0.97051615), np.float32(0.9716338), np.float32(0.9723318), np.float32(0.97207165), np.float32(0.9705403), np.float32(0.97224087), np.float32(0.9733074), np.float32(0.9733666), np.float32(0.9736353), np.float32(0.9746286), np.float32(0.9745968), np.float32(0.9754013), np.float32(0.9753994), np.float32(0.97561026), np.float32(0.9758804), np.float32(0.9760082), np.float32(0.9745541), np.float32(0.97488743), np.float32(0.97621024), np.float32(0.9766242), np.float32(0.9785226), np.float32(0.9788264), np.float32(0.97838974), np.float32(0.97864586), np.float32(0.9797323), np.float32(0.97932863), np.float32(0.97894853), np.float32(0.97867304), np.float32(0.9794128), np.float32(0.97902006), np.float32(0.97835416), np.float32(0.9787344), np.float32(0.97873425), np.float32(0.977807), np.float32(0.978522), np.float32(0.9781456), np.float32(0.9777052), np.float32(0.9768882), np.float32(0.9767254), np.float32(0.97648764), np.float32(0.97729003), np.float32(0.9769437), np.float32(0.97654676), np.float32(0.97669595), np.float32(0.9762822), np.float32(0.9760759), np.float32(0.9757051), np.float32(0.97527605), np.float32(0.974998), np.float32(0.97502625), np.float32(0.97439426), np.float32(0.9739968), np.float32(0.9740181), np.float32(0.974207), np.float32(0.9726898), np.float32(0.97376496), np.float32(0.97534513), np.float32(0.97482276), np.float32(0.975019), np.float32(0.97571903), np.float32(0.97627276), np.float32(0.9754421), np.float32(0.9760483), np.float32(0.9757414), np.float32(0.9764866), np.float32(0.9762122), np.float32(0.97658294), np.float32(0.97571564), np.float32(0.9761849), np.float32(0.9765795), np.float32(0.9770683), np.float32(0.9778901), np.float32(0.976934), np.float32(0.9771184), np.float32(0.97736186), np.float32(0.9778202), np.float32(0.9775195), np.float32(0.97805446), np.float32(0.97789484), np.float32(0.9781893), np.float32(0.9776068), np.float32(0.9765835), np.float32(0.9762091), np.float32(0.97635114), np.float32(0.97648245), np.float32(0.9769554), np.float32(0.9765668), np.float32(0.9770957), np.float32(0.9772131), np.float32(0.97710186), np.float32(0.97762007), np.float32(0.97761554), np.float32(0.977861), np.float32(0.9782865), np.float32(0.9780229), np.float32(0.97739726), np.float32(0.9777018), np.float32(0.97737986), np.float32(0.97705406), np.float32(0.9768316), np.float32(0.97699785), np.float32(0.97680706), np.float32(0.9768449), np.float32(0.9763075), np.float32(0.9766153), np.float32(0.97613674), np.float32(0.97639954), np.float32(0.9765295), np.float32(0.9757347), np.float32(0.9750828), np.float32(0.9756467), np.float32(0.9765429), np.float32(0.9764376), np.float32(0.9772429), np.float32(0.97617346), np.float32(0.9769503), np.float32(0.97710514), np.float32(0.9767123), np.float32(0.976851), np.float32(0.976379), np.float32(0.9767869), np.float32(0.97664934), np.float32(0.97624755), np.float32(0.97655994), np.float32(0.9763082), np.float32(0.9759938), np.float32(0.97678226), np.float32(0.975519), np.float32(0.9755348), np.float32(0.97548896), np.float32(0.9750351), np.float32(0.97443455), np.float32(0.97585595), np.float32(0.97555417), np.float32(0.97515047), np.float32(0.97517747), np.float32(0.9756992), np.float32(0.975425), np.float32(0.97605306), np.float32(0.9760736), np.float32(0.9749136), np.float32(0.9758187), np.float32(0.97623444), np.float32(0.9765019), np.float32(0.97636765), np.float32(0.9762946), np.float32(0.9766286), np.float32(0.9772225), np.float32(0.97809565), np.float32(0.9780658), np.float32(0.9777053), np.float32(0.97841346), np.float32(0.9779784), np.float32(0.97794443), np.float32(0.9780135), np.float32(0.97821254), np.float32(0.97833145), np.float32(0.9785261), np.float32(0.97804844), np.float32(0.97824794), np.float32(0.97746915), np.float32(0.97808564), np.float32(0.97798264), np.float32(0.97764206), np.float32(0.97791946), np.float32(0.9781039), np.float32(0.97795254), np.float32(0.9778477), np.float32(0.97833884), np.float32(0.97841793), np.float32(0.9776879), np.float32(0.97695005), np.float32(0.9771977), np.float32(0.9774674), np.float32(0.9770743), np.float32(0.9771022), np.float32(0.9759033), np.float32(0.9740356), np.float32(0.9741465), np.float32(0.9732722), np.float32(0.9700136), np.float32(0.9709147), np.float32(0.9670898), np.float32(0.96656704), np.float32(0.96444374), np.float32(0.95988876), np.float32(0.964664), np.float32(0.96372926), np.float32(0.9576369), np.float32(0.9531867), np.float32(0.9555789), np.float32(0.9560241), np.float32(0.9610729), np.float32(0.9589762), np.float32(0.96096504), np.float32(0.961715), np.float32(0.9622809), np.float32(0.95925224), np.float32(0.9567037), np.float32(0.95655704), np.float32(0.9550776), np.float32(0.95496213), np.float32(0.94936854), np.float32(0.950194), np.float32(0.94166744), np.float32(0.9418954), np.float32(0.92996544), np.float32(0.92330325), np.float32(0.9309342), np.float32(0.9084473), np.float32(0.8974845), np.float32(0.8821775), np.float32(0.8857838), np.float32(0.8760676), np.float32(0.8756733), np.float32(0.85951144), np.float32(0.8482077), np.float32(0.8370836), np.float32(0.80889356), np.float32(0.77035546), np.float32(0.7007945), np.float32(0.64050657), np.float32(0.5773419), np.float32(0.50484705), np.float32(0.4209932), np.float32(0.36839458), np.float32(0.34626868), np.float32(0.32375875), np.float32(0.23703393), np.float32(0.18810235), np.float32(0.14742406), np.float32(0.12468705), np.float32(0.12012014), np.float32(0.124478586), np.float32(0.10626291), np.float32(0.100900516), np.float32(0.111932255), np.float32(0.11161085), np.float32(0.104150824), np.float32(0.07396545), np.float32(0.06973041), np.float32(0.06521227), np.float32(0.07491915), np.float32(0.06965795), np.float32(0.07873688), np.float32(0.09448825), np.float32(0.09946947), np.float32(0.118404455), np.float32(0.13642907), np.float32(0.16898207), np.float32(0.17465477), np.float32(0.13782907), np.float32(0.1376054), np.float32(0.16428418), np.float32(0.17207828), np.float32(0.17750074), np.float32(0.2065107), np.float32(0.2140306), np.float32(0.20418131), np.float32(0.20889142), np.float32(0.22027709), np.float32(0.2575234), np.float32(0.25591338), np.float32(0.2661815), np.float32(0.30331057), np.float32(0.30377173), np.float32(0.30186558), np.float32(0.33063433), np.float32(0.270382), np.float32(0.26094544), np.float32(0.27852502), np.float32(0.23575377), np.float32(0.255425), np.float32(0.24141936), np.float32(0.20310597), np.float32(0.201366), np.float32(0.21430834), np.float32(0.2085546), np.float32(0.22546564), np.float32(0.22421043), np.float32(0.23336741), np.float32(0.26302075), np.float32(0.25509214), np.float32(0.22965632), np.float32(0.2885046), np.float32(0.32188097), np.float32(0.29550987), np.float32(0.26785502), np.float32(0.257824), np.float32(0.2551755), np.float32(0.2574038), np.float32(0.23791182), np.float32(0.2149063), np.float32(0.1707533), np.float32(0.14503078), np.float32(0.14864759), np.float32(0.14394467), np.float32(0.15080124), np.float32(0.1492197), np.float32(0.14318864), np.float32(0.1212355), np.float32(0.08958043), np.float32(0.069084235), np.float32(0.062028226), np.float32(0.05030705), np.float32(0.041813973), np.float32(0.045165274), np.float32(0.041924737), np.float32(0.038895663), np.float32(0.03702364), np.float32(0.03867346), np.float32(0.038311396), np.float32(0.033887345), np.float32(0.032406233), np.float32(0.033310235), np.float32(0.036312494), np.float32(0.034524318), np.float32(0.039449096), np.float32(0.050151963), np.float32(0.05475614), np.float32(0.0609518), np.float32(0.07296806), np.float32(0.06737092), np.float32(0.07341657), np.float32(0.08315082), np.float32(0.09947956), np.float32(0.09811282), np.float32(0.09839148), np.float32(0.11219188), np.float32(0.12853266), np.float32(0.13969336), np.float32(0.13374297), np.float32(0.13481462), np.float32(0.1370175), np.float32(0.122514956), np.float32(0.12386826), np.float32(0.12306349), np.float32(0.12684526), np.float32(0.1246201), np.float32(0.121173374), np.float32(0.12565996), np.float32(0.108923405), np.float32(0.091933295), np.float32(0.0968499), np.float32(0.09700338), np.float32(0.089228), np.float32(0.08463875), np.float32(0.094927356), np.float32(0.09643485), np.float32(0.080256216), np.float32(0.08621051), np.float32(0.10889826), np.float32(0.11032726), np.float32(0.10556063), np.float32(0.10762265), np.float32(0.12724306), np.float32(0.15581617), np.float32(0.15142557), np.float32(0.14986776), np.float32(0.16155036), np.float32(0.16354418), np.float32(0.15716223), np.float32(0.17044866), np.float32(0.19618195), np.float32(0.18721394), np.float32(0.19139755), np.float32(0.22153376), np.float32(0.25263345), np.float32(0.23157696), np.float32(0.25563583), np.float32(0.27787057), np.float32(0.27238673), np.float32(0.28059492), np.float32(0.29903063), np.float32(0.2994833), np.float32(0.31404757), np.float32(0.3384602), np.float32(0.35260516), np.float32(0.4029416)], 'MAEEVKGGCFIPYIHSQTLNFHSHAVSSVKFSTDGRLLASASGDKTIRTYAIDIAQEDSIAKPVHEFSGHDNGVSDIAFSSDARFLASASDDKTLKLWDVETGSVIKTLIGHSNYVFCANFNPQSNMIVSGSFDETVRIWDVKSGKCLKVLPAHSVPVTCVDFNRDGSLIVSSSYDGLCRIWDSGTGHCVKTLIDDENPPVSFVKFSPNGKFILIGTLDNKLEETDHGRAKTEASCCSVLMVSFLDSGIFRAQIVGWPPVRSYRKNTLATTCKNSDEVDGRPGPGAMFVKVSMDGAPCLRKVDLRSYANYGELSSALEKMFTTLTLGQCGSNGAAGKDMLSETKLKDFLNGKDYVLTYEDKDGDWMLVGDVPWEMFIDVCKMLKIMKGCDAIGLAAAPRAMEKSKMRAQKMEHDKNLHWILKIFV': [np.float32(0.28487444), np.float32(0.29897547), np.float32(0.271968), np.float32(0.24356346), np.float32(0.33695176), np.float32(0.45835617), np.float32(0.51361066), np.float32(0.47380117), np.float32(0.43178037), np.float32(0.42103052), np.float32(0.3078389), np.float32(0.25105837), np.float32(0.20154698), np.float32(0.17170578), np.float32(0.15454397), np.float32(0.14245945), np.float32(0.0962969), np.float32(0.08276037), np.float32(0.066026054), np.float32(0.05435578), np.float32(0.045828186), np.float32(0.04967879), np.float32(0.05241377), np.float32(0.050126355), np.float32(0.05147123), np.float32(0.04959323), np.float32(0.05198167), np.float32(0.04863941), np.float32(0.04642248), np.float32(0.044057023), np.float32(0.044721175), np.float32(0.049294252), np.float32(0.04699246), np.float32(0.04989855), np.float32(0.0484764), np.float32(0.038929086), np.float32(0.035481397), np.float32(0.0347706), np.float32(0.034687333), np.float32(0.03262126), np.float32(0.02998096), np.float32(0.032202154), np.float32(0.030648932), np.float32(0.031697504), np.float32(0.035477526), np.float32(0.036530856), np.float32(0.03970073), np.float32(0.05067449), np.float32(0.045090917), np.float32(0.049975578), np.float32(0.061351083), np.float32(0.06475642), np.float32(0.06603439), np.float32(0.067879), np.float32(0.07778409), np.float32(0.075700834), np.float32(0.0759485), np.float32(0.07652696), np.float32(0.07840061), np.float32(0.092182174), np.float32(0.09694715), np.float32(0.10324516), np.float32(0.10594069), np.float32(0.10227046), np.float32(0.1041573), np.float32(0.09678123), np.float32(0.10387475), np.float32(0.0984835), np.float32(0.086388804), np.float32(0.086733274), np.float32(0.081635326), np.float32(0.071381874), np.float32(0.07622429), np.float32(0.06969523), np.float32(0.051737595), np.float32(0.043792672), np.float32(0.039982002), np.float32(0.037020706), np.float32(0.03783086), np.float32(0.041532874), np.float32(0.04424494), np.float32(0.047093548), np.float32(0.046918754), np.float32(0.036674388), np.float32(0.033531085), np.float32(0.0298115), np.float32(0.031093152), np.float32(0.029614467), np.float32(0.02905328), np.float32(0.036297552), np.float32(0.043047603), np.float32(0.050361037), np.float32(0.057745013), np.float32(0.053062446), np.float32(0.05353996), np.float32(0.057676256), np.float32(0.053949792), np.float32(0.053291105), np.float32(0.05682145), np.float32(0.061348017), np.float32(0.06111999), np.float32(0.06822526), np.float32(0.061460227), np.float32(0.054637723), np.float32(0.040618587), np.float32(0.03371685), np.float32(0.031453036), np.float32(0.030498706), np.float32(0.029685024), np.float32(0.030967273), np.float32(0.03257962), np.float32(0.035240784), np.float32(0.042785894), np.float32(0.036746465), np.float32(0.035920125), np.float32(0.031966876), np.float32(0.02763473), np.float32(0.025115104), np.float32(0.023432996), np.float32(0.020418065), np.float32(0.017474778), np.float32(0.018229932), np.float32(0.017663317), np.float32(0.01798962), np.float32(0.017643934), np.float32(0.013872804), np.float32(0.013540935), np.float32(0.01315205), np.float32(0.01346272), np.float32(0.0149538), np.float32(0.015564003), np.float32(0.021104919), np.float32(0.023862742), np.float32(0.02811891), np.float32(0.036787633), np.float32(0.036327757), np.float32(0.03118326), np.float32(0.034316283), np.float32(0.032156236), np.float32(0.032737583), np.float32(0.03933453), np.float32(0.047128815), np.float32(0.050429378), np.float32(0.060475837), np.float32(0.06113889), np.float32(0.06463306), np.float32(0.059784323), np.float32(0.056464724), np.float32(0.05342258), np.float32(0.05435278), np.float32(0.05335715), np.float32(0.05544737), np.float32(0.05544093), np.float32(0.06389729), np.float32(0.075854324), np.float32(0.062176038), np.float32(0.053385664), np.float32(0.04551894), np.float32(0.033872057), np.float32(0.030252445), np.float32(0.026879339), np.float32(0.022288805), np.float32(0.018965613), np.float32(0.019417623), np.float32(0.018995347), np.float32(0.017105982), np.float32(0.01606868), np.float32(0.012362912), np.float32(0.013321237), np.float32(0.011472717), np.float32(0.011658856), np.float32(0.011913961), np.float32(0.013724282), np.float32(0.01828743), np.float32(0.022476777), np.float32(0.027339058), np.float32(0.029152408), np.float32(0.02825383), np.float32(0.025114462), np.float32(0.026984164), np.float32(0.025646865), np.float32(0.025752027), np.float32(0.031623673), np.float32(0.037349537), np.float32(0.047541298), np.float32(0.06563981), np.float32(0.0775541), np.float32(0.07289984), np.float32(0.07791814), np.float32(0.07716891), np.float32(0.07629846), np.float32(0.080572136), np.float32(0.073539056), np.float32(0.07219714), np.float32(0.07757692), np.float32(0.06599128), np.float32(0.070596054), np.float32(0.07554675), np.float32(0.070340075), np.float32(0.067827195), np.float32(0.060062595), np.float32(0.055922486), np.float32(0.04900169), np.float32(0.041433714), np.float32(0.038000587), np.float32(0.03499135), np.float32(0.032122284), np.float32(0.03093641), np.float32(0.031563967), np.float32(0.025778234), np.float32(0.021078046), np.float32(0.024946202), np.float32(0.026462002), np.float32(0.028858932), np.float32(0.033448048), np.float32(0.03974918), np.float32(0.046422902), np.float32(0.054326918), np.float32(0.0745655), np.float32(0.08774375), np.float32(0.083867505), np.float32(0.08281871), np.float32(0.08826765), np.float32(0.08574134), np.float32(0.09714466), np.float32(0.10771867), np.float32(0.10537695), np.float32(0.10728094), np.float32(0.10960634), np.float32(0.12244776), np.float32(0.11624385), np.float32(0.09890935), np.float32(0.087494165), np.float32(0.08493965), np.float32(0.08708564), np.float32(0.08176959), np.float32(0.07325651), np.float32(0.065286554), np.float32(0.054398928), np.float32(0.050815422), np.float32(0.04839741), np.float32(0.046114724), np.float32(0.046263825), np.float32(0.035625704), np.float32(0.032476716), np.float32(0.029596966), np.float32(0.0314293), np.float32(0.031248845), np.float32(0.030849813), np.float32(0.039208136), np.float32(0.0447848), np.float32(0.046152513), np.float32(0.05550821), np.float32(0.05970987), np.float32(0.07007829), np.float32(0.082870774), np.float32(0.09400671), np.float32(0.104512475), np.float32(0.098616414), np.float32(0.09067639), np.float32(0.09435734), np.float32(0.10489199), np.float32(0.117221594), np.float32(0.12244367), np.float32(0.14640577), np.float32(0.2044624), np.float32(0.22465132), np.float32(0.23971067), np.float32(0.27761763), np.float32(0.2774203), np.float32(0.29777557), np.float32(0.33007967), np.float32(0.3416856), np.float32(0.33863863), np.float32(0.3441034), np.float32(0.32148248), np.float32(0.28883004), np.float32(0.2382471), np.float32(0.21080193), np.float32(0.16394392), np.float32(0.14401619), np.float32(0.14177223), np.float32(0.14306168), np.float32(0.142986), np.float32(0.14370728), np.float32(0.12470752), np.float32(0.11704874), np.float32(0.10792768), np.float32(0.095837645), np.float32(0.0899308), np.float32(0.06968367), np.float32(0.05976504), np.float32(0.04493695), np.float32(0.04283833), np.float32(0.03992907), np.float32(0.032458473), np.float32(0.030520331), np.float32(0.032013558), np.float32(0.0351134), np.float32(0.04059612), np.float32(0.050461654), np.float32(0.053562548), np.float32(0.05177998), np.float32(0.065317), np.float32(0.06876973), np.float32(0.06267226), np.float32(0.061108265), np.float32(0.06733728), np.float32(0.062481225), np.float32(0.056347195), np.float32(0.058835015), np.float32(0.06197749), np.float32(0.05592835), np.float32(0.054030124), np.float32(0.055478286), np.float32(0.052050848), np.float32(0.05132015), np.float32(0.048337705), np.float32(0.04797471), np.float32(0.05258134), np.float32(0.05908332), np.float32(0.059293527), np.float32(0.06602022), np.float32(0.070924826), np.float32(0.07296506), np.float32(0.0979891), np.float32(0.11908152), np.float32(0.11836712), np.float32(0.1361528), np.float32(0.14780018), np.float32(0.1428402), np.float32(0.13697629), np.float32(0.13346513), np.float32(0.12915625), np.float32(0.1319441), np.float32(0.14366227), np.float32(0.14613394), np.float32(0.14578052), np.float32(0.15573157), np.float32(0.1588936), np.float32(0.15627684), np.float32(0.15750255), np.float32(0.1470699), np.float32(0.13342962), np.float32(0.115318), np.float32(0.10965918), np.float32(0.09272409), np.float32(0.08617015), np.float32(0.09304415), np.float32(0.09739924), np.float32(0.09707278), np.float32(0.0905703), np.float32(0.09352618), np.float32(0.08563476), np.float32(0.07760422), np.float32(0.06940651), np.float32(0.0606338), np.float32(0.066616125), np.float32(0.067326866), np.float32(0.06181206), np.float32(0.06529041), np.float32(0.06118501), np.float32(0.059485275), np.float32(0.0535618), np.float32(0.04348497), np.float32(0.039258596), np.float32(0.044479955), np.float32(0.040319823), np.float32(0.04269935), np.float32(0.045541503), np.float32(0.04356545), np.float32(0.03687005), np.float32(0.037819136), np.float32(0.031719234), np.float32(0.027612746), np.float32(0.03189995), np.float32(0.032921303), np.float32(0.03625722), np.float32(0.03956839), np.float32(0.040997107), np.float32(0.042013995), np.float32(0.041675158), np.float32(0.03889354), np.float32(0.041292954), np.float32(0.045687124), np.float32(0.048434258), np.float32(0.050412107), np.float32(0.062077623), np.float32(0.07762068), np.float32(0.0819744), np.float32(0.09490398), np.float32(0.117807865), np.float32(0.13272853), np.float32(0.14306717), np.float32(0.15351175), np.float32(0.18964836), np.float32(0.17309327), np.float32(0.17417812), np.float32(0.20201162), np.float32(0.19027798), np.float32(0.20112771), np.float32(0.20322686), np.float32(0.20603359), np.float32(0.21169813), np.float32(0.20645396), np.float32(0.20363554), np.float32(0.23454177), np.float32(0.21636261), np.float32(0.21106662), np.float32(0.21917276), np.float32(0.21380536), np.float32(0.16142), np.float32(0.15714873), np.float32(0.17486541), np.float32(0.18192503), np.float32(0.16370843), np.float32(0.15905324), np.float32(0.18649645), np.float32(0.13768072), np.float32(0.12335985), np.float32(0.12545718), np.float32(0.121542715), np.float32(0.10899526), np.float32(0.098263405), np.float32(0.08348767)], 'MAPAMQPAEIQFAQRLASSEKGIRDRAVKKLRQYISVKTQRETGGFSQEELLKIWKGLFYCMWLQDEALLQEELANTISQLVHAVNNSAAQQLFIQTFWQTMNREWKGIDRLRLDKYYMLIRLVLRQSFEVLKRNGWEESRIKVFLDVLMKEILCPESQSPNGVRFHFIDIYLDELSKVGGKELLADQNLKFIDPFCKVAAKTKDHSLMRTIATGVFEAIVAQSPFVPEESVEEQKTKVGDGDLSAAETPENEVMLRRALSKKKTALGKNHSRKDGLGDESGRDGCGTFQDAGPLLQFDYKAVADRLLEMTSRKNTPPFNRKRLSKLIKKFQDLSEGGSVSQLSFTEDVSADEDDQTLSQGKHKKKGNKLLENTNLEEEKGSRVFCAEEEDSESSLQKRRRKKKKKHHLQPENPCPGDAALSLEENRGREPEATGQKALNPCVAEPGAEATSSTGEENGSEHPPAVPMHNKRKRPRKKSPRAHREMSESAVLPPEDVSQGGPTVSHPEGFRGSPTGGAQLLKRKRKLGVIPVNGNGLSAPAWPPLQQESPPASPTEGANGHTTPPLCRRLQKKAEPGSLELCGMPSQKTASLKKRKKMREMSNSVEHNGVSESEARQPQALGSRGAFSSLKQQQPKAESDFVTFDTPFLPKPLFFRRVKSSTATHSPGPAVQLNKTPSSSKKVTFGLNRNTTAEFKKTDKSILVSPTGASRVAFDPEQRPLHGVLKTPTSSPASSPPVAKKPLTATPRRRPRAVDFF': [np.float32(0.7477204), np.float32(0.73519856), np.float32(0.67067945), np.float32(0.66459006), np.float32(0.60482454), np.float32(0.5234765), np.float32(0.4940725), np.float32(0.5429492), np.float32(0.56922114), np.float32(0.5763453), np.float32(0.53322595), np.float32(0.47446722), np.float32(0.49524158), np.float32(0.45152634), np.float32(0.4738549), np.float32(0.44671828), np.float32(0.4751403), np.float32(0.46498126), np.float32(0.47624338), np.float32(0.39307576), np.float32(0.3713611), np.float32(0.3909822), np.float32(0.37000975), np.float32(0.31954664), np.float32(0.32330894), np.float32(0.3380193), np.float32(0.34443256), np.float32(0.31196076), np.float32(0.3240579), np.float32(0.3511606), np.float32(0.31019452), np.float32(0.3200328), np.float32(0.3189945), np.float32(0.31209353), np.float32(0.2642317), np.float32(0.25558698), np.float32(0.22036071), np.float32(0.20019485), np.float32(0.1899644), np.float32(0.19276051), np.float32(0.19326638), np.float32(0.18846601), np.float32(0.1821349), np.float32(0.17292754), np.float32(0.16603667), np.float32(0.15911715), np.float32(0.14355859), np.float32(0.1344356), np.float32(0.122730166), np.float32(0.12869567), np.float32(0.109042294), np.float32(0.103538826), np.float32(0.089226194), np.float32(0.087497234), np.float32(0.07869231), np.float32(0.0718481), np.float32(0.07310129), np.float32(0.06965517), np.float32(0.06661655), np.float32(0.06790436), np.float32(0.072289996), np.float32(0.07898754), np.float32(0.065656975), np.float32(0.070679866), np.float32(0.07930398), np.float32(0.073611766), np.float32(0.074130215), np.float32(0.07874814), np.float32(0.08721229), np.float32(0.08139613), np.float32(0.07797008), np.float32(0.08909167), np.float32(0.089423515), np.float32(0.08261023), np.float32(0.091367476), np.float32(0.10136293), np.float32(0.09802908), np.float32(0.098200865), np.float32(0.09096027), np.float32(0.08639836), np.float32(0.08511124), np.float32(0.0822718), np.float32(0.0841133), np.float32(0.075164884), np.float32(0.06859013), np.float32(0.05935247), np.float32(0.06278716), np.float32(0.05710524), np.float32(0.056166764), np.float32(0.058322303), np.float32(0.060498647), np.float32(0.06282494), np.float32(0.06546006), np.float32(0.07838964), np.float32(0.08323169), np.float32(0.08661205), np.float32(0.08855258), np.float32(0.08667382), np.float32(0.09072088), np.float32(0.09243121), np.float32(0.08927145), np.float32(0.08358262), np.float32(0.077944405), np.float32(0.081825964), np.float32(0.08184497), np.float32(0.072323486), np.float32(0.07097955), np.float32(0.07493878), np.float32(0.066791534), np.float32(0.05663051), np.float32(0.060658887), np.float32(0.06218943), np.float32(0.045275565), np.float32(0.044051196), np.float32(0.052323226), np.float32(0.050924014), np.float32(0.04395032), np.float32(0.03602607), np.float32(0.036423694), np.float32(0.031249195), np.float32(0.027417757), np.float32(0.031449936), np.float32(0.033016678), np.float32(0.032363478), np.float32(0.033745266), np.float32(0.033456143), np.float32(0.03924601), np.float32(0.039866336), np.float32(0.041753195), np.float32(0.049547467), np.float32(0.04798382), np.float32(0.0490139), np.float32(0.052133396), np.float32(0.055587687), np.float32(0.05054848), np.float32(0.054485492), np.float32(0.056218278), np.float32(0.05534872), np.float32(0.048261363), np.float32(0.048131496), np.float32(0.049285945), np.float32(0.048989594), np.float32(0.046022106), np.float32(0.048587177), np.float32(0.053459425), np.float32(0.056859337), np.float32(0.06229384), np.float32(0.06531363), np.float32(0.06625119), np.float32(0.07385624), np.float32(0.07690293), np.float32(0.0790744), np.float32(0.07391602), np.float32(0.07300994), np.float32(0.08180463), np.float32(0.08150421), np.float32(0.07362611), np.float32(0.06670523), np.float32(0.07284625), np.float32(0.06817378), np.float32(0.06519957), np.float32(0.06519039), np.float32(0.07073363), np.float32(0.067665435), np.float32(0.06429238), np.float32(0.07557835), np.float32(0.08953332), np.float32(0.093150385), np.float32(0.088057466), np.float32(0.08455625), np.float32(0.08124984), np.float32(0.07343047), np.float32(0.06559687), np.float32(0.055785526), np.float32(0.05282806), np.float32(0.05524832), np.float32(0.059451975), np.float32(0.060176376), np.float32(0.06252875), np.float32(0.067589186), np.float32(0.07223078), np.float32(0.07429885), np.float32(0.07700609), np.float32(0.08013659), np.float32(0.08266198), np.float32(0.0855401), np.float32(0.09016647), np.float32(0.08780914), np.float32(0.08877588), np.float32(0.089720696), np.float32(0.08851732), np.float32(0.08934534), np.float32(0.092908815), np.float32(0.09276598), np.float32(0.08620771), np.float32(0.08141481), np.float32(0.082604356), np.float32(0.08079287), np.float32(0.08066643), np.float32(0.07512619), np.float32(0.064928405), np.float32(0.06355204), np.float32(0.066553), np.float32(0.06115873), np.float32(0.062433492), np.float32(0.06096073), np.float32(0.063925914), np.float32(0.063105896), np.float32(0.058058847), np.float32(0.05917078), np.float32(0.056553263), np.float32(0.06253349), np.float32(0.06885982), np.float32(0.07484903), np.float32(0.075282544), np.float32(0.08023354), np.float32(0.09136292), np.float32(0.114188865), np.float32(0.14551577), np.float32(0.17201653), np.float32(0.18712376), np.float32(0.27430913), np.float32(0.2858338), np.float32(0.3187421), np.float32(0.37496188), np.float32(0.41872373), np.float32(0.51494795), np.float32(0.5404938), np.float32(0.6276834), np.float32(0.6999688), np.float32(0.7239943), np.float32(0.80386084), np.float32(0.8274605), np.float32(0.8754599), np.float32(0.8886706), np.float32(0.9053877), np.float32(0.925088), np.float32(0.9241309), np.float32(0.9267521), np.float32(0.9416982), np.float32(0.941381), np.float32(0.9449821), np.float32(0.9402156), np.float32(0.92976874), np.float32(0.9152562), np.float32(0.9023686), np.float32(0.9060439), np.float32(0.8942606), np.float32(0.86428), np.float32(0.8420438), np.float32(0.83258826), np.float32(0.8383866), np.float32(0.8588483), np.float32(0.8226907), np.float32(0.8368966), np.float32(0.87263906), np.float32(0.8578906), np.float32(0.84196335), np.float32(0.8002273), np.float32(0.8078574), np.float32(0.78180784), np.float32(0.8027915), np.float32(0.84094864), np.float32(0.85577565), np.float32(0.8830048), np.float32(0.9070988), np.float32(0.92799026), np.float32(0.9459838), np.float32(0.9557467), np.float32(0.9604188), np.float32(0.9622411), np.float32(0.9691233), np.float32(0.97209), np.float32(0.9732835), np.float32(0.9736008), np.float32(0.9727066), np.float32(0.9710188), np.float32(0.97049874), np.float32(0.9679749), np.float32(0.96564794), np.float32(0.9607991), np.float32(0.955406), np.float32(0.9518331), np.float32(0.9430567), np.float32(0.92238367), np.float32(0.9006314), np.float32(0.87247354), np.float32(0.8350519), np.float32(0.82436305), np.float32(0.8043256), np.float32(0.7862105), np.float32(0.7410136), np.float32(0.73765844), np.float32(0.70237887), np.float32(0.668975), np.float32(0.5490041), np.float32(0.45538485), np.float32(0.42435074), np.float32(0.42459732), np.float32(0.33902532), np.float32(0.32486844), np.float32(0.32819933), np.float32(0.32676983), np.float32(0.32855383), np.float32(0.2971213), np.float32(0.32241794), np.float32(0.34216562), np.float32(0.35147998), np.float32(0.3562918), np.float32(0.35122153), np.float32(0.36356732), np.float32(0.38054606), np.float32(0.3616232), np.float32(0.3391524), np.float32(0.38763508), np.float32(0.3900747), np.float32(0.44166654), np.float32(0.45109886), np.float32(0.49310988), np.float32(0.5161284), np.float32(0.51828474), np.float32(0.50813067), np.float32(0.4955373), np.float32(0.47267145), np.float32(0.47858265), np.float32(0.47354537), np.float32(0.49368963), np.float32(0.5009465), np.float32(0.5148914), np.float32(0.52647364), np.float32(0.532492), np.float32(0.5915112), np.float32(0.6035515), np.float32(0.64802915), np.float32(0.66053957), np.float32(0.7029032), np.float32(0.74402183), np.float32(0.80766827), np.float32(0.8294149), np.float32(0.85297877), np.float32(0.8703734), np.float32(0.8845238), np.float32(0.9015619), np.float32(0.92467755), np.float32(0.93978214), np.float32(0.94373184), np.float32(0.9496137), np.float32(0.95896786), np.float32(0.96114147), np.float32(0.96517056), np.float32(0.9712375), np.float32(0.97278476), np.float32(0.973182), np.float32(0.9758474), np.float32(0.97705305), np.float32(0.9762215), np.float32(0.9777389), np.float32(0.97778773), np.float32(0.9786179), np.float32(0.97873175), np.float32(0.9781863), np.float32(0.9775162), np.float32(0.9766576), np.float32(0.97739863), np.float32(0.9770735), np.float32(0.9759734), np.float32(0.97607774), np.float32(0.9768231), np.float32(0.9773366), np.float32(0.97730416), np.float32(0.9766614), np.float32(0.977724), np.float32(0.9764466), np.float32(0.9770294), np.float32(0.975812), np.float32(0.97435355), np.float32(0.97463906), np.float32(0.97459275), np.float32(0.9736626), np.float32(0.9739966), np.float32(0.97462976), np.float32(0.97353655), np.float32(0.97218597), np.float32(0.97228575), np.float32(0.9740562), np.float32(0.97408605), np.float32(0.9746747), np.float32(0.9757264), np.float32(0.9765471), np.float32(0.97669595), np.float32(0.976631), np.float32(0.97737986), np.float32(0.9773647), np.float32(0.97762656), np.float32(0.9778439), np.float32(0.97618246), np.float32(0.97554684), np.float32(0.9756064), np.float32(0.9757509), np.float32(0.97538495), np.float32(0.97602344), np.float32(0.9753432), np.float32(0.9754876), np.float32(0.9742871), np.float32(0.97520065), np.float32(0.9748096), np.float32(0.9764781), np.float32(0.9772016), np.float32(0.9778503), np.float32(0.97809255), np.float32(0.9772095), np.float32(0.977822), np.float32(0.9783771), np.float32(0.97774315), np.float32(0.97701705), np.float32(0.97709763), np.float32(0.97633934), np.float32(0.97615767), np.float32(0.9771119), np.float32(0.97722626), np.float32(0.97785646), np.float32(0.97860366), np.float32(0.9789914), np.float32(0.97923857), np.float32(0.97935736), np.float32(0.9800568), np.float32(0.98084176), np.float32(0.98149705), np.float32(0.98179823), np.float32(0.9821279), np.float32(0.9818195), np.float32(0.9822854), np.float32(0.98183155), np.float32(0.9822139), np.float32(0.98240983), np.float32(0.98244053), np.float32(0.982752), np.float32(0.9830877), np.float32(0.9832387), np.float32(0.9833166), np.float32(0.9834224), np.float32(0.9825706), np.float32(0.98261297), np.float32(0.98279923), np.float32(0.9831891), np.float32(0.9833294), np.float32(0.9834252), np.float32(0.9833851), np.float32(0.9831638), np.float32(0.98358095), np.float32(0.9839438), np.float32(0.9837838), np.float32(0.98413783), np.float32(0.98431927), np.float32(0.984831), np.float32(0.9843174), np.float32(0.984625), np.float32(0.9845956), np.float32(0.98459363), np.float32(0.9845263), np.float32(0.9844944), np.float32(0.98463285), np.float32(0.9846332), np.float32(0.98466265), np.float32(0.9844936), np.float32(0.9846942), np.float32(0.9852872), np.float32(0.9851562), np.float32(0.9851715), np.float32(0.9854473), np.float32(0.9854939), np.float32(0.98585653), np.float32(0.98601055), np.float32(0.9858586), np.float32(0.9857011), np.float32(0.98510957), np.float32(0.9854506), np.float32(0.9849358), np.float32(0.9844114), np.float32(0.9846128), np.float32(0.9842838), np.float32(0.9836564), np.float32(0.98374856), np.float32(0.9836611), np.float32(0.983333), np.float32(0.98278254), np.float32(0.98226684), np.float32(0.98280245), np.float32(0.9826231), np.float32(0.98224074), np.float32(0.981767), np.float32(0.9818418), np.float32(0.981171), np.float32(0.9803166), np.float32(0.9799457), np.float32(0.97963357), np.float32(0.97985417), np.float32(0.9794469), np.float32(0.97979087), np.float32(0.98135614), np.float32(0.98139775), np.float32(0.98148936), np.float32(0.9813533), np.float32(0.9813694), np.float32(0.9812167), np.float32(0.9817644), np.float32(0.98190457), np.float32(0.98161143), np.float32(0.9823422), np.float32(0.981915), np.float32(0.98199666), np.float32(0.9813819), np.float32(0.98082215), np.float32(0.9811328), np.float32(0.9816601), np.float32(0.98240846), np.float32(0.9821436), np.float32(0.9829638), np.float32(0.9831509), np.float32(0.98263836), np.float32(0.9827399), np.float32(0.98356056), np.float32(0.983353), np.float32(0.9835669), np.float32(0.98338), np.float32(0.9838785), np.float32(0.98421913), np.float32(0.9834779), np.float32(0.9832839), np.float32(0.98372364), np.float32(0.98415023), np.float32(0.9842555), np.float32(0.98434526), np.float32(0.98441863), np.float32(0.9839925), np.float32(0.9845366), np.float32(0.98443013), np.float32(0.9841541), np.float32(0.9837542), np.float32(0.984345), np.float32(0.9843888), np.float32(0.9847883), np.float32(0.9847398), np.float32(0.9853233), np.float32(0.9857772), np.float32(0.98571235), np.float32(0.98581797), np.float32(0.9855548), np.float32(0.9856381), np.float32(0.9852961), np.float32(0.98477256), np.float32(0.9847911), np.float32(0.9838832), np.float32(0.9832518), np.float32(0.9830298), np.float32(0.98246175), np.float32(0.9823203), np.float32(0.9820676), np.float32(0.9818502), np.float32(0.98129874), np.float32(0.9809614), np.float32(0.9814792), np.float32(0.9811428), np.float32(0.9809956), np.float32(0.98005396), np.float32(0.97917616), np.float32(0.9787114), np.float32(0.979762), np.float32(0.97972006), np.float32(0.9800392), np.float32(0.97831786), np.float32(0.977117), np.float32(0.9763957), np.float32(0.9750447), np.float32(0.97375894), np.float32(0.9745105), np.float32(0.9772067), np.float32(0.9769593), np.float32(0.9764998), np.float32(0.97730255), np.float32(0.9771616), np.float32(0.97721624), np.float32(0.9780833), np.float32(0.9779423), np.float32(0.9776909), np.float32(0.9767694), np.float32(0.9767049), np.float32(0.97684324), np.float32(0.9764763), np.float32(0.97541815), np.float32(0.97282255), np.float32(0.97204936), np.float32(0.9678565), np.float32(0.96596676), np.float32(0.9631154), np.float32(0.9604164), np.float32(0.96166813), np.float32(0.95935625), np.float32(0.961166), np.float32(0.95667386), np.float32(0.95756847), np.float32(0.9554515), np.float32(0.9606797), np.float32(0.96481365), np.float32(0.969469), np.float32(0.9715844), np.float32(0.97300917), np.float32(0.974684), np.float32(0.975021), np.float32(0.977095), np.float32(0.97719646), np.float32(0.9774854), np.float32(0.97874546), np.float32(0.97871315), np.float32(0.97965896), np.float32(0.9789994), np.float32(0.9787756), np.float32(0.9783958), np.float32(0.9783651), np.float32(0.97756505), np.float32(0.9775098), np.float32(0.9781888), np.float32(0.977714), np.float32(0.97849727), np.float32(0.97903454), np.float32(0.9792357), np.float32(0.97943944), np.float32(0.9792418), np.float32(0.97810566), np.float32(0.97830784), np.float32(0.978453), np.float32(0.97751975), np.float32(0.9774469), np.float32(0.9753143), np.float32(0.9738297), np.float32(0.97182953), np.float32(0.97222984), np.float32(0.9721382), np.float32(0.97194594), np.float32(0.9700897), np.float32(0.97046655), np.float32(0.97042096), np.float32(0.97155285), np.float32(0.9712512), np.float32(0.9720953), np.float32(0.9720792), np.float32(0.9718337), np.float32(0.9719201), np.float32(0.9714224), np.float32(0.97054064), np.float32(0.9704495), np.float32(0.97256774), np.float32(0.9741028), np.float32(0.9743413), np.float32(0.9745375), np.float32(0.9753925), np.float32(0.9753661), np.float32(0.9747015), np.float32(0.9748293), np.float32(0.9750881), np.float32(0.9729591), np.float32(0.9735005), np.float32(0.97407734), np.float32(0.9752314), np.float32(0.9757834), np.float32(0.97591317), np.float32(0.9757652), np.float32(0.97635514), np.float32(0.9759713), np.float32(0.97701013), np.float32(0.9783684), np.float32(0.97769976), np.float32(0.9775803), np.float32(0.9787733), np.float32(0.9785377), np.float32(0.97863847), np.float32(0.97837), np.float32(0.978243), np.float32(0.9783077), np.float32(0.9780596), np.float32(0.97695345), np.float32(0.9766142), np.float32(0.9769052), np.float32(0.97677165), np.float32(0.9769811), np.float32(0.97705454), np.float32(0.97603714), np.float32(0.9768474), np.float32(0.97720647), np.float32(0.9769487), np.float32(0.97643787), np.float32(0.97697484), np.float32(0.9776463), np.float32(0.9757441), np.float32(0.97495574), np.float32(0.9760953), np.float32(0.9764689), np.float32(0.9764628), np.float32(0.9760107), np.float32(0.9764622), np.float32(0.9769447), np.float32(0.9761295), np.float32(0.97603637), np.float32(0.97393847), np.float32(0.9727673), np.float32(0.9749145), np.float32(0.97404784), np.float32(0.9733623), np.float32(0.97293603), np.float32(0.9719292), np.float32(0.9720845), np.float32(0.97218734), np.float32(0.9730906), np.float32(0.9724548), np.float32(0.9730622), np.float32(0.97246796), np.float32(0.9720642), np.float32(0.9744435), np.float32(0.97517747), np.float32(0.97490656), np.float32(0.975226), np.float32(0.97579557), np.float32(0.9769379), np.float32(0.9763614), np.float32(0.976374), np.float32(0.97676176), np.float32(0.97860146), np.float32(0.97908187), np.float32(0.98003983), np.float32(0.98000973), np.float32(0.97978), np.float32(0.98024505), np.float32(0.98059297), np.float32(0.9808239), np.float32(0.9797698), np.float32(0.98111695), np.float32(0.9803058), np.float32(0.98030156), np.float32(0.9778126), np.float32(0.9754146), np.float32(0.9757924), np.float32(0.974578), np.float32(0.9724601), np.float32(0.9715807), np.float32(0.9727993), np.float32(0.97363216), np.float32(0.9730891), np.float32(0.97051495), np.float32(0.9762817), np.float32(0.96839565), np.float32(0.9649193), np.float32(0.97230554), np.float32(0.96283364), np.float32(0.9588973), np.float32(0.96265984), np.float32(0.96593773), np.float32(0.97084415)], 'MDEFCGDSISTDYRWLGHSHQDSHPSAGDSTNFESSSNDFMDSTRMEKLRKVAEMLDSLDDQRMNGILNSAQSNGTAHQLSSFQIQESPTRRKAAEVVSPATSHETHTNSASGSNSLQRHSVPAQERTLSFVSTPSKSSASFAEEATKNYSADYDASLPPEKRSLDEEYSGFQSILGQTNPSFNPTYDTHMPSTQVRSESRTTSNTLPTQEPAGIKQNMGAKAPTTPNCLPSRQAISVARPVLVESVPESYRDPPFDASQHQRVQQERARQPEQSQLHHQPQPQQQQQQQQQHLSPQVQQLPQQSYATRPAQVPITHRQPSVVMTDRGLPTAYVFALFSAPQNDIAVQELTHALDALRTECEQKNQTIQMLVHQVGKFATQPQPPPSNPVFENRNNATAPVPAPAPVAVTQPVQQQPQQQSQATTYPETTEKERVFTKDPSDHNRTSTATSFVMILEQLQKELAKSQAEIRWLHKQRQREHEEWERQQRQREIIREQKESKPAATYSAPIRRTSNSFPSNIQENECLKPTAQNTADTCASSTAAQKYPWEQHVSKPLTEQDMPDAQLHLPNSEKIYYRLGLDKIDRQCNVETANMLKTALVQLDMPFDLFPQAIGQVRRQLQQGRRLYTWAQSLHRHLYDEEMSPGLVSRKCLMNMMNEITQHSTLPKAAVSSKSRNR': [np.float32(0.94900495), np.float32(0.93169963), np.float32(0.92295724), np.float32(0.9245377), np.float32(0.92094094), np.float32(0.9255768), np.float32(0.9172847), np.float32(0.9264048), np.float32(0.92932045), np.float32(0.9215276), np.float32(0.9231869), np.float32(0.92421937), np.float32(0.93052787), np.float32(0.9348705), np.float32(0.9361392), np.float32(0.9434656), np.float32(0.94945157), np.float32(0.95160735), np.float32(0.9509494), np.float32(0.9563524), np.float32(0.95939773), np.float32(0.96090716), np.float32(0.96431357), np.float32(0.9659303), np.float32(0.9667949), np.float32(0.9672267), np.float32(0.9674897), np.float32(0.9665363), np.float32(0.96447074), np.float32(0.9633597), np.float32(0.9602273), np.float32(0.957206), np.float32(0.9525964), np.float32(0.94070846), np.float32(0.9247798), np.float32(0.9125852), np.float32(0.8914006), np.float32(0.87393624), np.float32(0.86236364), np.float32(0.8485293), np.float32(0.82526326), np.float32(0.78928536), np.float32(0.7668695), np.float32(0.7284983), np.float32(0.7005633), np.float32(0.67991316), np.float32(0.6686304), np.float32(0.6599778), np.float32(0.6375032), np.float32(0.6241252), np.float32(0.62545204), np.float32(0.6069695), np.float32(0.5900906), np.float32(0.57264596), np.float32(0.53335106), np.float32(0.47936052), np.float32(0.5127387), np.float32(0.5301563), np.float32(0.5428526), np.float32(0.5656614), np.float32(0.60667104), np.float32(0.6135837), np.float32(0.6329582), np.float32(0.65191936), np.float32(0.69149184), np.float32(0.7341731), np.float32(0.7503076), np.float32(0.77469), np.float32(0.7956143), np.float32(0.8121767), np.float32(0.8371091), np.float32(0.8469248), np.float32(0.87202466), np.float32(0.88790727), np.float32(0.8941661), np.float32(0.9144592), np.float32(0.93223256), np.float32(0.9413044), np.float32(0.9529569), np.float32(0.9579342), np.float32(0.96370757), np.float32(0.9674741), np.float32(0.9707201), np.float32(0.9721596), np.float32(0.9728242), np.float32(0.9740286), np.float32(0.9750563), np.float32(0.9757436), np.float32(0.97468126), np.float32(0.9755652), np.float32(0.97545993), np.float32(0.97584504), np.float32(0.97569907), np.float32(0.976851), np.float32(0.9769707), np.float32(0.97817665), np.float32(0.97810626), np.float32(0.97768277), np.float32(0.9787199), np.float32(0.9785865), np.float32(0.97830373), np.float32(0.97879183), np.float32(0.9775997), np.float32(0.97749025), np.float32(0.9770274), np.float32(0.97717744), np.float32(0.9762355), np.float32(0.9769688), np.float32(0.97664636), np.float32(0.97656095), np.float32(0.9766159), np.float32(0.9770308), np.float32(0.9766535), np.float32(0.9773069), np.float32(0.9768579), np.float32(0.97744936), np.float32(0.9768256), np.float32(0.976761), np.float32(0.97602034), np.float32(0.9762997), np.float32(0.97677636), np.float32(0.9769493), np.float32(0.9765015), np.float32(0.97614825), np.float32(0.97585547), np.float32(0.9770358), np.float32(0.97728693), np.float32(0.9769364), np.float32(0.97708845), np.float32(0.9758601), np.float32(0.9768966), np.float32(0.97602785), np.float32(0.9763931), np.float32(0.97683674), np.float32(0.975995), np.float32(0.9752719), np.float32(0.9755798), np.float32(0.975519), np.float32(0.9749707), np.float32(0.9729647), np.float32(0.97147983), np.float32(0.97017425), np.float32(0.9695042), np.float32(0.9681474), np.float32(0.9679004), np.float32(0.9666349), np.float32(0.9673226), np.float32(0.96679425), np.float32(0.9681553), np.float32(0.96604186), np.float32(0.9651837), np.float32(0.96487904), np.float32(0.9648619), np.float32(0.966912), np.float32(0.96519375), np.float32(0.965785), np.float32(0.9654017), np.float32(0.9623479), np.float32(0.95941263), np.float32(0.95518255), np.float32(0.9571418), np.float32(0.9585185), np.float32(0.9516115), np.float32(0.9516503), np.float32(0.95496595), np.float32(0.94812834), np.float32(0.9490667), np.float32(0.94992584), np.float32(0.9499524), np.float32(0.9536223), np.float32(0.95375377), np.float32(0.96081656), np.float32(0.9621179), np.float32(0.9647155), np.float32(0.9629835), np.float32(0.9631749), np.float32(0.9619504), np.float32(0.9622536), np.float32(0.96511626), np.float32(0.9666589), np.float32(0.96718866), np.float32(0.964816), np.float32(0.96589726), np.float32(0.96888196), np.float32(0.9708845), np.float32(0.97318757), np.float32(0.9734937), np.float32(0.97471195), np.float32(0.97398335), np.float32(0.9751731), np.float32(0.9752329), np.float32(0.97583073), np.float32(0.9761041), np.float32(0.9762374), np.float32(0.9769347), np.float32(0.9772234), np.float32(0.9778171), np.float32(0.978926), np.float32(0.97999656), np.float32(0.9802997), np.float32(0.9795527), np.float32(0.9798186), np.float32(0.9796255), np.float32(0.98002064), np.float32(0.98007053), np.float32(0.98101634), np.float32(0.9811575), np.float32(0.9813912), np.float32(0.98116493), np.float32(0.9808185), np.float32(0.9819649), np.float32(0.9821729), np.float32(0.9825485), np.float32(0.9823913), np.float32(0.98199594), np.float32(0.98145205), np.float32(0.98204), np.float32(0.98120856), np.float32(0.9811204), np.float32(0.9800081), np.float32(0.9795616), np.float32(0.98013866), np.float32(0.9797717), np.float32(0.9795132), np.float32(0.9790987), np.float32(0.9779418), np.float32(0.9784), np.float32(0.97748387), np.float32(0.9776384), np.float32(0.97695005), np.float32(0.9771205), np.float32(0.9770273), np.float32(0.9768007), np.float32(0.97752106), np.float32(0.9760005), np.float32(0.9759487), np.float32(0.9753057), np.float32(0.9746902), np.float32(0.9734239), np.float32(0.974225), np.float32(0.9737757), np.float32(0.97445345), np.float32(0.9729864), np.float32(0.97434074), np.float32(0.97587526), np.float32(0.97514343), np.float32(0.9746844), np.float32(0.9738712), np.float32(0.9733271), np.float32(0.9734128), np.float32(0.97267085), np.float32(0.97278714), np.float32(0.97264963), np.float32(0.97226715), np.float32(0.97187364), np.float32(0.9684812), np.float32(0.96627796), np.float32(0.96648484), np.float32(0.9670126), np.float32(0.9654259), np.float32(0.96380776), np.float32(0.96193534), np.float32(0.96173626), np.float32(0.9589714), np.float32(0.9570743), np.float32(0.9580503), np.float32(0.95798695), np.float32(0.959088), np.float32(0.9532913), np.float32(0.9561026), np.float32(0.95608264), np.float32(0.95901054), np.float32(0.95844984), np.float32(0.9588173), np.float32(0.9566866), np.float32(0.9540014), np.float32(0.9562043), np.float32(0.959082), np.float32(0.960569), np.float32(0.9631287), np.float32(0.9624975), np.float32(0.9658254), np.float32(0.9687205), np.float32(0.9686328), np.float32(0.9714765), np.float32(0.97108644), np.float32(0.97335196), np.float32(0.9757402), np.float32(0.976611), np.float32(0.97708386), np.float32(0.9768108), np.float32(0.977239), np.float32(0.97628105), np.float32(0.9764459), np.float32(0.9772281), np.float32(0.97742975), np.float32(0.9774344), np.float32(0.9777674), np.float32(0.9781699), np.float32(0.9783492), np.float32(0.98), np.float32(0.98040664), np.float32(0.9800658), np.float32(0.98035634), np.float32(0.9793742), np.float32(0.9798384), np.float32(0.97859496), np.float32(0.9793393), np.float32(0.977961), np.float32(0.9751893), np.float32(0.97192436), np.float32(0.96829176), np.float32(0.96577793), np.float32(0.96339345), np.float32(0.96270436), np.float32(0.9626064), np.float32(0.9553426), np.float32(0.9430624), np.float32(0.9083403), np.float32(0.90276974), np.float32(0.88978684), np.float32(0.90054864), np.float32(0.8875965), np.float32(0.85343224), np.float32(0.85500526), np.float32(0.8377529), np.float32(0.81390977), np.float32(0.8147727), np.float32(0.78389543), np.float32(0.73037094), np.float32(0.5914037), np.float32(0.47968793), np.float32(0.495158), np.float32(0.48348343), np.float32(0.46994498), np.float32(0.42602202), np.float32(0.41459802), np.float32(0.39672863), np.float32(0.28620753), np.float32(0.32451358), np.float32(0.41522264), np.float32(0.41426975), np.float32(0.3930793), np.float32(0.40332907), np.float32(0.38843465), np.float32(0.37258533), np.float32(0.3677551), np.float32(0.37527192), np.float32(0.40523762), np.float32(0.40122673), np.float32(0.4203867), np.float32(0.42432997), np.float32(0.42168206), np.float32(0.40619448), np.float32(0.4210791), np.float32(0.41510028), np.float32(0.37069622), np.float32(0.35492888), np.float32(0.36531106), np.float32(0.39069128), np.float32(0.35821262), np.float32(0.3688243), np.float32(0.37276548), np.float32(0.32058498), np.float32(0.31761527), np.float32(0.30508912), np.float32(0.3390609), np.float32(0.3339064), np.float32(0.3257662), np.float32(0.36789492), np.float32(0.4327643), np.float32(0.48354912), np.float32(0.5423187), np.float32(0.59455645), np.float32(0.64133346), np.float32(0.6766471), np.float32(0.7000174), np.float32(0.7227611), np.float32(0.7628826), np.float32(0.79887855), np.float32(0.8375015), np.float32(0.8572117), np.float32(0.8792769), np.float32(0.8959593), np.float32(0.923795), np.float32(0.9376361), np.float32(0.95329046), np.float32(0.96171683), np.float32(0.9675664), np.float32(0.9696107), np.float32(0.9733079), np.float32(0.97819775), np.float32(0.9791429), np.float32(0.9797498), np.float32(0.98077995), np.float32(0.9812449), np.float32(0.9820118), np.float32(0.9828708), np.float32(0.98271805), np.float32(0.9834561), np.float32(0.983256), np.float32(0.9840829), np.float32(0.9835967), np.float32(0.98387027), np.float32(0.98377824), np.float32(0.9848584), np.float32(0.9850697), np.float32(0.9852277), np.float32(0.9857056), np.float32(0.98547345), np.float32(0.9853873), np.float32(0.9851778), np.float32(0.98504734), np.float32(0.98477745), np.float32(0.9847729), np.float32(0.98417795), np.float32(0.98347443), np.float32(0.9826299), np.float32(0.9819043), np.float32(0.9811343), np.float32(0.98071057), np.float32(0.9790518), np.float32(0.9765955), np.float32(0.97401696), np.float32(0.97412485), np.float32(0.9726054), np.float32(0.9713336), np.float32(0.9709028), np.float32(0.9705347), np.float32(0.96931535), np.float32(0.9676715), np.float32(0.96702474), np.float32(0.96585196), np.float32(0.9651963), np.float32(0.961788), np.float32(0.95904493), np.float32(0.9528902), np.float32(0.943574), np.float32(0.93570215), np.float32(0.9267511), np.float32(0.90681726), np.float32(0.8866155), np.float32(0.8728016), np.float32(0.8579828), np.float32(0.85299015), np.float32(0.847852), np.float32(0.8364878), np.float32(0.81614614), np.float32(0.7897828), np.float32(0.76624805), np.float32(0.72031283), np.float32(0.6830956), np.float32(0.679406), np.float32(0.6561019), np.float32(0.6210878), np.float32(0.58275354), np.float32(0.54225916), np.float32(0.49224558), np.float32(0.45993868), np.float32(0.46745735), np.float32(0.4672305), np.float32(0.45590043), np.float32(0.4444235), np.float32(0.45329478), np.float32(0.469979), np.float32(0.4757423), np.float32(0.48958904), np.float32(0.51594), np.float32(0.5598868), np.float32(0.57371294), np.float32(0.5960011), np.float32(0.6034886), np.float32(0.6032704), np.float32(0.6094067), np.float32(0.61253756), np.float32(0.616235), np.float32(0.60606796), np.float32(0.60460824), np.float32(0.61160934), np.float32(0.6115169), np.float32(0.6135968), np.float32(0.61667293), np.float32(0.62146014), np.float32(0.6243574), np.float32(0.6410133), np.float32(0.64902955), np.float32(0.6639892), np.float32(0.6886574), np.float32(0.705285), np.float32(0.7291587), np.float32(0.75370735), np.float32(0.77389455), np.float32(0.78429973), np.float32(0.8043147), np.float32(0.8182783), np.float32(0.8359037), np.float32(0.8391485), np.float32(0.84901553), np.float32(0.8600106), np.float32(0.86862266), np.float32(0.87989587), np.float32(0.89186543), np.float32(0.9053149), np.float32(0.9178777), np.float32(0.9277545), np.float32(0.93898433), np.float32(0.9435492), np.float32(0.9524372), np.float32(0.9578383), np.float32(0.9574951), np.float32(0.9610397), np.float32(0.9615211), np.float32(0.96129906), np.float32(0.9663282), np.float32(0.9679657), np.float32(0.96831334), np.float32(0.9691756), np.float32(0.969475), np.float32(0.96917903), np.float32(0.97008866), np.float32(0.97147244), np.float32(0.97326195), np.float32(0.9740674), np.float32(0.97441214), np.float32(0.9736582), np.float32(0.973765), np.float32(0.97384596), np.float32(0.97410756), np.float32(0.973926), np.float32(0.9737524), np.float32(0.9748844), np.float32(0.97508407), np.float32(0.9748809), np.float32(0.9750837), np.float32(0.9748811), np.float32(0.9737606), np.float32(0.973599), np.float32(0.97333944), np.float32(0.97215736), np.float32(0.9698557), np.float32(0.96871525), np.float32(0.96680015), np.float32(0.9656849), np.float32(0.9651271), np.float32(0.95874333), np.float32(0.95557576), np.float32(0.94643956), np.float32(0.9498865), np.float32(0.95167524), np.float32(0.9512512), np.float32(0.9453038), np.float32(0.94522464), np.float32(0.9382224), np.float32(0.9350241), np.float32(0.9284146), np.float32(0.9087942), np.float32(0.9137996), np.float32(0.8985544), np.float32(0.8897189), np.float32(0.8861824), np.float32(0.8724061), np.float32(0.83494854), np.float32(0.7900199), np.float32(0.7322693), np.float32(0.6860515), np.float32(0.63785547), np.float32(0.6144144), np.float32(0.5469854), np.float32(0.5091749), np.float32(0.46956733), np.float32(0.43344766), np.float32(0.3809292), np.float32(0.34969267), np.float32(0.31742546), np.float32(0.3376162), np.float32(0.305926), np.float32(0.23879324), np.float32(0.21527864), np.float32(0.2021904), np.float32(0.18917057), np.float32(0.16281016), np.float32(0.16086271), np.float32(0.16334455), np.float32(0.15007505), np.float32(0.14360367), np.float32(0.14353274), np.float32(0.13840435), np.float32(0.13330594), np.float32(0.15114248), np.float32(0.14947924), np.float32(0.15785873), np.float32(0.15626855), np.float32(0.18217966), np.float32(0.19345298), np.float32(0.19479407), np.float32(0.19215526), np.float32(0.22404619), np.float32(0.23598057), np.float32(0.22476198), np.float32(0.23928858), np.float32(0.2694093), np.float32(0.2651569), np.float32(0.234273), np.float32(0.27286378), np.float32(0.27788606), np.float32(0.27473277), np.float32(0.2425209), np.float32(0.27044767), np.float32(0.2804601), np.float32(0.2794655), np.float32(0.28136888), np.float32(0.31055388), np.float32(0.31408167), np.float32(0.31398943), np.float32(0.32127208), np.float32(0.3633295), np.float32(0.32587063), np.float32(0.29443228), np.float32(0.2856956), np.float32(0.24950008), np.float32(0.2145252), np.float32(0.2059949), np.float32(0.20905204), np.float32(0.19960761), np.float32(0.19457255), np.float32(0.19192502), np.float32(0.19350082), np.float32(0.2019496), np.float32(0.19475003), np.float32(0.20052701), np.float32(0.19949031), np.float32(0.19584426), np.float32(0.19559132), np.float32(0.20374265), np.float32(0.19383553), np.float32(0.1728222), np.float32(0.17917837), np.float32(0.15754634), np.float32(0.14295538), np.float32(0.1540987), np.float32(0.12313204), np.float32(0.1104084), np.float32(0.117394246), np.float32(0.1365105), np.float32(0.12063064), np.float32(0.12525748), np.float32(0.15067062), np.float32(0.146851), np.float32(0.13345233), np.float32(0.13904667), np.float32(0.16041723), np.float32(0.17059705), np.float32(0.16703409), np.float32(0.23585454), np.float32(0.22029018), np.float32(0.23017934), np.float32(0.28610283), np.float32(0.30572942), np.float32(0.3305154), np.float32(0.3317019), np.float32(0.4061454), np.float32(0.47053903), np.float32(0.532317), np.float32(0.54651135), np.float32(0.5845087), np.float32(0.6450376), np.float32(0.728591), np.float32(0.786934), np.float32(0.81350476), np.float32(0.86152345), np.float32(0.88326585), np.float32(0.90574855), np.float32(0.9171737), np.float32(0.9091433), np.float32(0.8979201), np.float32(0.88366324), np.float32(0.9068581), np.float32(0.9322711)], 'MVETVQNAPRSASKRSSIFSTSLYPSAAFFASVDLPPLSSSSVAPQPPTPIPMAASASASAAGAGAGKSLFQTFRKFFKKPWEITGPCASPEYRSALPGALEYRQRCPATLTKDTMAVVPTSEPETVYDIKYYTRDRRRDRPPVRRTLLRKPDLERYMAAKQFDPAKDFPVPYVNTAVEEDYDAVGGGYQKRARREGEAAHLAAWSRDGGIELGLVMVVMGTVEQEEALDYERRRHARGEVKAAHLTALEP': [np.float32(0.9697567), np.float32(0.9683354), np.float32(0.9695032), np.float32(0.9669877), np.float32(0.9623583), np.float32(0.9713017), np.float32(0.9619675), np.float32(0.96458936), np.float32(0.9648312), np.float32(0.9657497), np.float32(0.9626346), np.float32(0.9649138), np.float32(0.96910024), np.float32(0.96955633), np.float32(0.9714428), np.float32(0.9710282), np.float32(0.97148806), np.float32(0.9768237), np.float32(0.97821164), np.float32(0.97907764), np.float32(0.9787486), np.float32(0.97947675), np.float32(0.9795721), np.float32(0.9813928), np.float32(0.98056453), np.float32(0.9817001), np.float32(0.98298234), np.float32(0.98281604), np.float32(0.9813384), np.float32(0.97960407), np.float32(0.9759176), np.float32(0.97298527), np.float32(0.97216034), np.float32(0.97228056), np.float32(0.97367674), np.float32(0.9721357), np.float32(0.97256976), np.float32(0.97206205), np.float32(0.97244084), np.float32(0.97372437), np.float32(0.973754), np.float32(0.97461694), np.float32(0.9754309), np.float32(0.9767754), np.float32(0.9772094), np.float32(0.9792143), np.float32(0.98027784), np.float32(0.97936606), np.float32(0.9801342), np.float32(0.9806481), np.float32(0.98019856), np.float32(0.98090667), np.float32(0.98183227), np.float32(0.98227686), np.float32(0.98276603), np.float32(0.9802413), np.float32(0.98068583), np.float32(0.9773007), np.float32(0.97289556), np.float32(0.9645863), np.float32(0.953085), np.float32(0.9374985), np.float32(0.9172617), np.float32(0.9101436), np.float32(0.90692985), np.float32(0.90199816), np.float32(0.8965799), np.float32(0.89336574), np.float32(0.8772125), np.float32(0.8540236), np.float32(0.8473793), np.float32(0.8291061), np.float32(0.84951204), np.float32(0.8834637), np.float32(0.851987), np.float32(0.8589715), np.float32(0.8963227), np.float32(0.8677921), np.float32(0.9011199), np.float32(0.87596756), np.float32(0.9418019), np.float32(0.9528992), np.float32(0.95423585), np.float32(0.94923985), np.float32(0.9455439), np.float32(0.9420509), np.float32(0.94826424), np.float32(0.9504491), np.float32(0.93168765), np.float32(0.94125503), np.float32(0.93418795), np.float32(0.9203489), np.float32(0.9299222), np.float32(0.9554341), np.float32(0.9505322), np.float32(0.9498067), np.float32(0.93749505), np.float32(0.9478427), np.float32(0.9621608), np.float32(0.9626501), np.float32(0.9560521), np.float32(0.944254), np.float32(0.8824714), np.float32(0.8265283), np.float32(0.75103146), np.float32(0.7439332), np.float32(0.5556439), np.float32(0.49892604), np.float32(0.47657087), np.float32(0.49657232), np.float32(0.4992827), np.float32(0.538475), np.float32(0.5379273), np.float32(0.53473085), np.float32(0.47892877), np.float32(0.4697338), np.float32(0.4381106), np.float32(0.375073), np.float32(0.35249713), np.float32(0.43867034), np.float32(0.4014819), np.float32(0.40378436), np.float32(0.34627917), np.float32(0.29940286), np.float32(0.39446986), np.float32(0.36979914), np.float32(0.3432019), np.float32(0.36793074), np.float32(0.37928608), np.float32(0.39492202), np.float32(0.38010553), np.float32(0.44404253), np.float32(0.4432374), np.float32(0.4022925), np.float32(0.35165974), np.float32(0.3258895), np.float32(0.29196697), np.float32(0.28850293), np.float32(0.36623704), np.float32(0.36664176), np.float32(0.4479686), np.float32(0.44129643), np.float32(0.44005692), np.float32(0.4315217), np.float32(0.45063266), np.float32(0.46244922), np.float32(0.46467894), np.float32(0.44568503), np.float32(0.43530384), np.float32(0.4275281), np.float32(0.4204547), np.float32(0.32005024), np.float32(0.30410415), np.float32(0.32402363), np.float32(0.29544547), np.float32(0.30246815), np.float32(0.32400465), np.float32(0.28584313), np.float32(0.3085583), np.float32(0.28882524), np.float32(0.28331757), np.float32(0.30831072), np.float32(0.27099285), np.float32(0.2801658), np.float32(0.29030076), np.float32(0.27987346), np.float32(0.29871288), np.float32(0.3105311), np.float32(0.3523391), np.float32(0.3662378), np.float32(0.37896127), np.float32(0.40215525), np.float32(0.47442123), np.float32(0.48557645), np.float32(0.4868644), np.float32(0.48400253), np.float32(0.51926553), np.float32(0.5219283), np.float32(0.55095315), np.float32(0.53433585), np.float32(0.5687927), np.float32(0.53632486), np.float32(0.54805046), np.float32(0.5656167), np.float32(0.591968), np.float32(0.578218), np.float32(0.6071217), np.float32(0.6166561), np.float32(0.610261), np.float32(0.59953606), np.float32(0.5926406), np.float32(0.57883465), np.float32(0.5676738), np.float32(0.5594563), np.float32(0.532844), np.float32(0.4822438), np.float32(0.42663932), np.float32(0.42893246), np.float32(0.40418473), np.float32(0.3225811), np.float32(0.32991058), np.float32(0.30469054), np.float32(0.29661417), np.float32(0.30281946), np.float32(0.25986645), np.float32(0.25945514), np.float32(0.24169609), np.float32(0.22014935), np.float32(0.20851357), np.float32(0.19010971), np.float32(0.17544031), np.float32(0.15662), np.float32(0.1540163), np.float32(0.25340298), np.float32(0.3156479), np.float32(0.4016523), np.float32(0.45003483), np.float32(0.44331267), np.float32(0.42705342), np.float32(0.35479236), np.float32(0.2938906), np.float32(0.3412362), np.float32(0.34356084), np.float32(0.33438203), np.float32(0.35019076), np.float32(0.33850974), np.float32(0.3386915), np.float32(0.34579015), np.float32(0.41949156), np.float32(0.46627882), np.float32(0.45676684), np.float32(0.5028595), np.float32(0.5239245), np.float32(0.5100264), np.float32(0.5379072), np.float32(0.5141334), np.float32(0.48251253), np.float32(0.51528573), np.float32(0.5127665), np.float32(0.6293469), np.float32(0.64056414), np.float32(0.6814972), np.float32(0.721402), np.float32(0.7882045), np.float32(0.82128924), np.float32(0.82263863), np.float32(0.8524583), np.float32(0.8527554), np.float32(0.831642), np.float32(0.8354664), np.float32(0.85242796)], 'MSLRLLTRVVVTQKQHCVSFHTLQPQSYTTTKGPYEDVEEPKKRRKRTVKSDTEPKNTDPTLAEARKQRTVPTAALNEETQSTGPPGGEPPRRAVAPDMTPRKLLAKLNQFIVGQDRSKKVFAVAIYNHYLRSGLLIDERQWSDYMKRINAAKGKISDRWENTDEPQSTDYINVLKEEYDEETESQVIPDKANLLVVGPSGSGKTMMAKTLASFLSLPISISDCTALTQAGYVGDDVQSCVQQLYQVCGGDVERCEHGIIVLDEIDKLAKREGSGRDVSGEGVQQSLLKMLEGTLVQISGTPGRAQTTAGLPGGGSAMPKESVTINTQNILFILMGAFVGLSDVVSARCNTSSDIGFGAHVRQTGEDEGKQKDSQDKLVTLANGETANALDLITSEDLKKYGLIPELLGRAPTIVKLNHLTEEDLLRILIEPKNALVEQFRVKFKSFGTRIVFTKPALRIIAKTALSEGLGARGLHAVMEKICLNANYECPGTSTKYVLVDSSVLRDFSMTNNTRDVTLKYYSRGQNYVFIQDIAEEDAALADEIEKELAERPTVSKNSSNGTSSFGVREAARDVF': [np.float32(0.93101054), np.float32(0.94524276), np.float32(0.9337487), np.float32(0.93239576), np.float32(0.9332368), np.float32(0.9304725), np.float32(0.9255187), np.float32(0.9096039), np.float32(0.8955084), np.float32(0.8825558), np.float32(0.8719479), np.float32(0.8678053), np.float32(0.8566129), np.float32(0.8687937), np.float32(0.87003595), np.float32(0.87288886), np.float32(0.8853967), np.float32(0.88280565), np.float32(0.89646965), np.float32(0.903565), np.float32(0.9166957), np.float32(0.92171276), np.float32(0.9290613), np.float32(0.9321976), np.float32(0.93246055), np.float32(0.93149334), np.float32(0.93207127), np.float32(0.93373793), np.float32(0.93712986), np.float32(0.9405065), np.float32(0.9520859), np.float32(0.96096283), np.float32(0.96571845), np.float32(0.96912026), np.float32(0.9715337), np.float32(0.974506), np.float32(0.97698474), np.float32(0.97811866), np.float32(0.9782989), np.float32(0.97894853), np.float32(0.9806831), np.float32(0.9810276), np.float32(0.9814182), np.float32(0.98196626), np.float32(0.9822979), np.float32(0.9833714), np.float32(0.9832802), np.float32(0.9831045), np.float32(0.9836362), np.float32(0.98379344), np.float32(0.98406994), np.float32(0.9832086), np.float32(0.9832344), np.float32(0.9829033), np.float32(0.9826263), np.float32(0.9827412), np.float32(0.9821947), np.float32(0.98192066), np.float32(0.98208356), np.float32(0.98205477), np.float32(0.9830358), np.float32(0.98271114), np.float32(0.98133713), np.float32(0.98180604), np.float32(0.9821468), np.float32(0.9824034), np.float32(0.9829585), np.float32(0.98299456), np.float32(0.9829333), np.float32(0.98304445), np.float32(0.982808), np.float32(0.98296964), np.float32(0.9830609), np.float32(0.98283446), np.float32(0.9823282), np.float32(0.98236936), np.float32(0.98157686), np.float32(0.9825853), np.float32(0.98209906), np.float32(0.9812385), np.float32(0.9811095), np.float32(0.98125803), np.float32(0.9802704), np.float32(0.9788619), np.float32(0.9749624), np.float32(0.9709816), np.float32(0.96888304), np.float32(0.96330476), np.float32(0.953871), np.float32(0.9450213), np.float32(0.9258507), np.float32(0.91262054), np.float32(0.8988978), np.float32(0.8797143), np.float32(0.8504441), np.float32(0.8167216), np.float32(0.7728276), np.float32(0.7337861), np.float32(0.6833548), np.float32(0.60366833), np.float32(0.5253889), np.float32(0.43840313), np.float32(0.35652804), np.float32(0.29825768), np.float32(0.2698533), np.float32(0.28713092), np.float32(0.24693765), np.float32(0.2266015), np.float32(0.22427745), np.float32(0.19035234), np.float32(0.17169297), np.float32(0.15534018), np.float32(0.12336165), np.float32(0.1170077), np.float32(0.10129209), np.float32(0.08335043), np.float32(0.08254502), np.float32(0.081752054), np.float32(0.07196979), np.float32(0.06607935), np.float32(0.067369424), np.float32(0.06744196), np.float32(0.06306278), np.float32(0.061643403), np.float32(0.06294425), np.float32(0.062223684), np.float32(0.05501385), np.float32(0.056307044), np.float32(0.05884992), np.float32(0.05384052), np.float32(0.05104601), np.float32(0.050418135), np.float32(0.051479563), np.float32(0.048583522), np.float32(0.052433535), np.float32(0.064251184), np.float32(0.07183834), np.float32(0.07456012), np.float32(0.087931626), np.float32(0.107130766), np.float32(0.11590412), np.float32(0.124977805), np.float32(0.14242217), np.float32(0.16773832), np.float32(0.14845923), np.float32(0.14310108), np.float32(0.14833203), np.float32(0.15054087), np.float32(0.14973572), np.float32(0.15791859), np.float32(0.1730704), np.float32(0.18057673), np.float32(0.1828564), np.float32(0.20600007), np.float32(0.22973117), np.float32(0.22433436), np.float32(0.21815582), np.float32(0.24115579), np.float32(0.28364158), np.float32(0.26485652), np.float32(0.24240007), np.float32(0.2694795), np.float32(0.2669281), np.float32(0.21936618), np.float32(0.22589828), np.float32(0.24566086), np.float32(0.26175207), np.float32(0.24082768), np.float32(0.28257644), np.float32(0.31592205), np.float32(0.3055092), np.float32(0.28336647), np.float32(0.29204407), np.float32(0.28262252), np.float32(0.26562563), np.float32(0.27212116), np.float32(0.23499505), np.float32(0.22789411), np.float32(0.21794298), np.float32(0.23340231), np.float32(0.24391133), np.float32(0.24279618), np.float32(0.21600418), np.float32(0.24814573), np.float32(0.2390811), np.float32(0.2128101), np.float32(0.21717453), np.float32(0.2441449), np.float32(0.24036567), np.float32(0.20652872), np.float32(0.20317672), np.float32(0.18933013), np.float32(0.17443527), np.float32(0.1420942), np.float32(0.113596365), np.float32(0.09035535), np.float32(0.05573036), np.float32(0.04734639), np.float32(0.03506954), np.float32(0.029651683), np.float32(0.028075427), np.float32(0.025690947), np.float32(0.021148317), np.float32(0.01952424), np.float32(0.022294026), np.float32(0.020703908), np.float32(0.022208363), np.float32(0.02309766), np.float32(0.030543452), np.float32(0.03186098), np.float32(0.039792545), np.float32(0.045727134), np.float32(0.04046413), np.float32(0.039600175), np.float32(0.039737023), np.float32(0.036903236), np.float32(0.035444736), np.float32(0.036931496), np.float32(0.03780857), np.float32(0.039875645), np.float32(0.043112647), np.float32(0.0430736), np.float32(0.04556542), np.float32(0.050997008), np.float32(0.053261675), np.float32(0.049602203), np.float32(0.05201927), np.float32(0.054000486), np.float32(0.046774227), np.float32(0.045885142), np.float32(0.044732116), np.float32(0.047550064), np.float32(0.043209534), np.float32(0.04280457), np.float32(0.04404915), np.float32(0.043406855), np.float32(0.043803614), np.float32(0.043599725), np.float32(0.043126047), np.float32(0.048059847), np.float32(0.044925615), np.float32(0.0505576), np.float32(0.053081773), np.float32(0.05305284), np.float32(0.05648044), np.float32(0.053005546), np.float32(0.05050102), np.float32(0.048080694), np.float32(0.044599313), np.float32(0.044561822), np.float32(0.04340052), np.float32(0.042034768), np.float32(0.04695386), np.float32(0.047260232), np.float32(0.047468998), np.float32(0.052385353), np.float32(0.056263935), np.float32(0.058147456), np.float32(0.06168373), np.float32(0.06921148), np.float32(0.076837085), np.float32(0.08112545), np.float32(0.087560736), np.float32(0.09238281), np.float32(0.10924418), np.float32(0.11743423), np.float32(0.112634405), np.float32(0.124860115), np.float32(0.12698968), np.float32(0.1430863), np.float32(0.14629431), np.float32(0.14879271), np.float32(0.15655053), np.float32(0.16956207), np.float32(0.1781317), np.float32(0.17167981), np.float32(0.1674609), np.float32(0.20868409), np.float32(0.21397664), np.float32(0.17524353), np.float32(0.20438872), np.float32(0.21333477), np.float32(0.18396671), np.float32(0.16065176), np.float32(0.15240249), np.float32(0.14150319), np.float32(0.10534295), np.float32(0.09885123), np.float32(0.087205224), np.float32(0.08229191), np.float32(0.10134052), np.float32(0.1122889), np.float32(0.14637396), np.float32(0.16264172), np.float32(0.17522892), np.float32(0.23729181), np.float32(0.26236492), np.float32(0.31921372), np.float32(0.33552155), np.float32(0.40777585), np.float32(0.50634277), np.float32(0.530984), np.float32(0.61516845), np.float32(0.6754631), np.float32(0.71837354), np.float32(0.7692363), np.float32(0.77809846), np.float32(0.79456234), np.float32(0.8159631), np.float32(0.8373275), np.float32(0.87112314), np.float32(0.87278533), np.float32(0.854664), np.float32(0.7935663), np.float32(0.771716), np.float32(0.8183974), np.float32(0.7520646), np.float32(0.6890516), np.float32(0.5863009), np.float32(0.49933445), np.float32(0.44361374), np.float32(0.36822176), np.float32(0.18720298), np.float32(0.15481293), np.float32(0.10868591), np.float32(0.06458419), np.float32(0.053549025), np.float32(0.04737222), np.float32(0.042639144), np.float32(0.04168378), np.float32(0.040286448), np.float32(0.036750294), np.float32(0.030783474), np.float32(0.026019288), np.float32(0.025339823), np.float32(0.02607844), np.float32(0.025397832), np.float32(0.026471999), np.float32(0.02762153), np.float32(0.02839198), np.float32(0.029807046), np.float32(0.040199317), np.float32(0.048145086), np.float32(0.05289282), np.float32(0.062261954), np.float32(0.06962819), np.float32(0.07796925), np.float32(0.07239729), np.float32(0.09977364), np.float32(0.12723707), np.float32(0.16957563), np.float32(0.3018719), np.float32(0.49061397), np.float32(0.45355633), np.float32(0.43123928), np.float32(0.61093235), np.float32(0.6969942), np.float32(0.7450293), np.float32(0.7651373), np.float32(0.77432215), np.float32(0.7990867), np.float32(0.771665), np.float32(0.79707474), np.float32(0.8024017), np.float32(0.8088404), np.float32(0.75904053), np.float32(0.6390067), np.float32(0.6017112), np.float32(0.66590756), np.float32(0.603032), np.float32(0.5106396), np.float32(0.5073888), np.float32(0.49965835), np.float32(0.47545433), np.float32(0.39734447), np.float32(0.35890484), np.float32(0.3304037), np.float32(0.30050355), np.float32(0.26061058), np.float32(0.23852202), np.float32(0.21075773), np.float32(0.20401168), np.float32(0.17558059), np.float32(0.18037756), np.float32(0.18296736), np.float32(0.17535128), np.float32(0.18035768), np.float32(0.19241713), np.float32(0.1800749), np.float32(0.15148692), np.float32(0.16613224), np.float32(0.15268889), np.float32(0.11646556), np.float32(0.11814135), np.float32(0.11778513), np.float32(0.10206251), np.float32(0.08783217), np.float32(0.08136679), np.float32(0.082888044), np.float32(0.08029961), np.float32(0.081863485), np.float32(0.084984064), np.float32(0.08119312), np.float32(0.07476989), np.float32(0.07326609), np.float32(0.07678648), np.float32(0.07406318), np.float32(0.0762094), np.float32(0.06830131), np.float32(0.068069756), np.float32(0.069579445), np.float32(0.067582875), np.float32(0.061387803), np.float32(0.05571167), np.float32(0.04830992), np.float32(0.05290174), np.float32(0.05341194), np.float32(0.047640014), np.float32(0.043943726), np.float32(0.051714443), np.float32(0.05429683), np.float32(0.055539295), np.float32(0.05615539), np.float32(0.06085263), np.float32(0.058361076), np.float32(0.05365086), np.float32(0.06435582), np.float32(0.06495112), np.float32(0.053993884), np.float32(0.05838663), np.float32(0.061104532), np.float32(0.055592407), np.float32(0.05031057), np.float32(0.05536234), np.float32(0.05889396), np.float32(0.053451546), np.float32(0.055497266), np.float32(0.06257376), np.float32(0.07295713), np.float32(0.06572533), np.float32(0.0783102), np.float32(0.08460852), np.float32(0.08135646), np.float32(0.07941118), np.float32(0.08352277), np.float32(0.07726921), np.float32(0.06586927), np.float32(0.062308468), np.float32(0.06506543), np.float32(0.062074818), np.float32(0.05381199), np.float32(0.05492105), np.float32(0.058018718), np.float32(0.05383299), np.float32(0.0513663), np.float32(0.051503092), np.float32(0.06003549), np.float32(0.06181143), np.float32(0.05662291), np.float32(0.05942345), np.float32(0.058185287), np.float32(0.06400305), np.float32(0.0574796), np.float32(0.059668146), np.float32(0.059051055), np.float32(0.06499062), np.float32(0.06284993), np.float32(0.057217635), np.float32(0.0544101), np.float32(0.058153868), np.float32(0.057993107), np.float32(0.051817052), np.float32(0.056072827), np.float32(0.0643768), np.float32(0.06857802), np.float32(0.06940036), np.float32(0.07271219), np.float32(0.08602393), np.float32(0.084909566), np.float32(0.090362385), np.float32(0.093096465), np.float32(0.09413143), np.float32(0.09779818), np.float32(0.09955048), np.float32(0.10044529), np.float32(0.0877253), np.float32(0.08636565), np.float32(0.08814353), np.float32(0.08711518), np.float32(0.08956915), np.float32(0.09083873), np.float32(0.096931726), np.float32(0.09261344), np.float32(0.08467625), np.float32(0.10099762), np.float32(0.11255418), np.float32(0.10596155), np.float32(0.10220596), np.float32(0.11284259), np.float32(0.10739052), np.float32(0.11498374), np.float32(0.10413594), np.float32(0.10821507), np.float32(0.10694566), np.float32(0.10496623), np.float32(0.087435596), np.float32(0.07933163), np.float32(0.06970789), np.float32(0.06899275), np.float32(0.06612305), np.float32(0.06388822), np.float32(0.06697771), np.float32(0.076056644), np.float32(0.082564056), np.float32(0.08992749), np.float32(0.091076516), np.float32(0.09024092), np.float32(0.09074442), np.float32(0.08495683), np.float32(0.07958179), np.float32(0.07866337), np.float32(0.07925591), np.float32(0.076360956), np.float32(0.07433526), np.float32(0.07652531), np.float32(0.0802777), np.float32(0.07939516), np.float32(0.08047961), np.float32(0.0798202), np.float32(0.0826753), np.float32(0.081962526), np.float32(0.096780546), np.float32(0.100917615), np.float32(0.0965449), np.float32(0.10249071), np.float32(0.11503911), np.float32(0.10983135), np.float32(0.10219819), np.float32(0.107732795), np.float32(0.11837171), np.float32(0.13635837), np.float32(0.1411657), np.float32(0.16166937), np.float32(0.18074416), np.float32(0.19095871), np.float32(0.22414033), np.float32(0.27920076), np.float32(0.3125459), np.float32(0.32579324), np.float32(0.37111723), np.float32(0.43074194), np.float32(0.4578274), np.float32(0.46356887), np.float32(0.50608736), np.float32(0.5497857), np.float32(0.5144925), np.float32(0.537895), np.float32(0.60381573), np.float32(0.67793554), np.float32(0.60163915), np.float32(0.5957025), np.float32(0.6140481), np.float32(0.6405881), np.float32(0.6379641), np.float32(0.7088995), np.float32(0.7183977), np.float32(0.7239602), np.float32(0.5887857), np.float32(0.6526171), np.float32(0.56319684), np.float32(0.6110499), np.float32(0.56454635), np.float32(0.41533023), np.float32(0.35337818), np.float32(0.31224966), np.float32(0.36003634)], 'MKDPLSRTKVVVRRLPPTLSEDALVSRIQTRFARPYLWMLFRPGKSTNQIHSRAYIEFERPEDVLAFHEDFHGHVFVNEKGSQYKAMVEYAPYQRVPDLRVKKDGREGSILRGTSPFD': [np.float32(0.95706403), np.float32(0.9500271), np.float32(0.94210726), np.float32(0.92091227), np.float32(0.84881914), np.float32(0.819214), np.float32(0.8218849), np.float32(0.7616457), np.float32(0.7012312), np.float32(0.71681845), np.float32(0.64694345), np.float32(0.62594384), np.float32(0.5724777), np.float32(0.43497187), np.float32(0.33791333), np.float32(0.33112144), np.float32(0.22812225), np.float32(0.22798827), np.float32(0.21563835), np.float32(0.21504104), np.float32(0.21320426), np.float32(0.20759733), np.float32(0.2132365), np.float32(0.2280827), np.float32(0.23736016), np.float32(0.23297082), np.float32(0.25631946), np.float32(0.21840146), np.float32(0.18526873), np.float32(0.15743631), np.float32(0.13357109), np.float32(0.1277238), np.float32(0.12813373), np.float32(0.14153458), np.float32(0.1436888), np.float32(0.14131822), np.float32(0.1605833), np.float32(0.1740257), np.float32(0.16584758), np.float32(0.167051), np.float32(0.17247878), np.float32(0.17014001), np.float32(0.16925451), np.float32(0.15644693), np.float32(0.16395639), np.float32(0.18928762), np.float32(0.18533762), np.float32(0.19879773), np.float32(0.28739855), np.float32(0.3065981), np.float32(0.33649722), np.float32(0.33923703), np.float32(0.34336743), np.float32(0.32840586), np.float32(0.29396424), np.float32(0.22297935), np.float32(0.21524417), np.float32(0.22304884), np.float32(0.21944124), np.float32(0.21154708), np.float32(0.22689864), np.float32(0.223019), np.float32(0.20872669), np.float32(0.17287585), np.float32(0.16290553), np.float32(0.11075547), np.float32(0.1331435), np.float32(0.14774494), np.float32(0.16487135), np.float32(0.15010071), np.float32(0.16524546), np.float32(0.15705508), np.float32(0.14071411), np.float32(0.14603896), np.float32(0.1255207), np.float32(0.11755788), np.float32(0.12011989), np.float32(0.12369764), np.float32(0.110256754), np.float32(0.1128371), np.float32(0.12807766), np.float32(0.12782796), np.float32(0.11526621), np.float32(0.12831762), np.float32(0.13222414), np.float32(0.14004381), np.float32(0.15613556), np.float32(0.16390817), np.float32(0.1814344), np.float32(0.20244274), np.float32(0.21535558), np.float32(0.2561768), np.float32(0.2466533), np.float32(0.2671773), np.float32(0.28302026), np.float32(0.29628795), np.float32(0.30083033), np.float32(0.29661137), np.float32(0.34690756), np.float32(0.36820033), np.float32(0.379232), np.float32(0.42262876), np.float32(0.45130053), np.float32(0.47696865), np.float32(0.5664624), np.float32(0.65082216), np.float32(0.66822714), np.float32(0.6389124), np.float32(0.7204905), np.float32(0.71197605), np.float32(0.7420695), np.float32(0.76251185), np.float32(0.81955826), np.float32(0.80128884), np.float32(0.8344615), np.float32(0.8623548), np.float32(0.7604883), np.float32(0.892557)], 'IIVYRLPWTWKCSKLLMKSIHAGLNTVAAILAIVSLVAVFENRRARNLTNMYSLHSWIGLTAVILYVLQLVLGFCIFLLPWAPLSLRAIAMPIHVYSGLFLFGTVIATVLMGVTEKLTSPTHNPPYNSFSPEGIFTNTLSLLIVLYGALIFWIATRPQWKRPKEPDSSILQSKGGAGEEVEGTITMSLGDKSEAELNNEVAARKRNFGLDEASQRSTM': [np.float32(0.59258187), np.float32(0.5706775), np.float32(0.52242345), np.float32(0.46472934), np.float32(0.4399646), np.float32(0.43504766), np.float32(0.4253412), np.float32(0.29864126), np.float32(0.28577188), np.float32(0.22511254), np.float32(0.20271556), np.float32(0.25651613), np.float32(0.22280565), np.float32(0.2015657), np.float32(0.19022736), np.float32(0.18168534), np.float32(0.15986587), np.float32(0.15506479), np.float32(0.16647576), np.float32(0.1700721), np.float32(0.14332974), np.float32(0.15567008), np.float32(0.13880086), np.float32(0.12114311), np.float32(0.12346053), np.float32(0.13805927), np.float32(0.115582325), np.float32(0.119966574), np.float32(0.14733982), np.float32(0.16691597), np.float32(0.12660095), np.float32(0.13693628), np.float32(0.15773065), np.float32(0.18395826), np.float32(0.2031532), np.float32(0.2844366), np.float32(0.22798139), np.float32(0.2649269), np.float32(0.2623213), np.float32(0.27572313), np.float32(0.27300873), np.float32(0.31002334), np.float32(0.3229206), np.float32(0.31660643), np.float32(0.3350051), np.float32(0.3205809), np.float32(0.29049337), np.float32(0.28991866), np.float32(0.27249044), np.float32(0.23811412), np.float32(0.21034431), np.float32(0.21695904), np.float32(0.22694269), np.float32(0.20926303), np.float32(0.20373847), np.float32(0.18237795), np.float32(0.16042666), np.float32(0.15522224), np.float32(0.14455034), np.float32(0.12887195), np.float32(0.1268965), np.float32(0.114065245), np.float32(0.11073235), np.float32(0.109961815), np.float32(0.10086169), np.float32(0.0979125), np.float32(0.097053014), np.float32(0.09631695), np.float32(0.08646423), np.float32(0.081457354), np.float32(0.08485795), np.float32(0.09518112), np.float32(0.09562328), np.float32(0.09356389), np.float32(0.09711293), np.float32(0.10399883), np.float32(0.102971055), np.float32(0.1051506), np.float32(0.11418433), np.float32(0.11126916), np.float32(0.10827214), np.float32(0.1260347), np.float32(0.124571055), np.float32(0.13231203), np.float32(0.13298634), np.float32(0.14341894), np.float32(0.14237104), np.float32(0.1453964), np.float32(0.14113274), np.float32(0.13830237), np.float32(0.11125874), np.float32(0.101522855), np.float32(0.07715273), np.float32(0.071941584), np.float32(0.07362856), np.float32(0.060233086), np.float32(0.054047026), np.float32(0.060780518), np.float32(0.05608102), np.float32(0.039789714), np.float32(0.034361474), np.float32(0.037258442), np.float32(0.035640836), np.float32(0.041041784), np.float32(0.04931981), np.float32(0.05077962), np.float32(0.06054082), np.float32(0.07086378), np.float32(0.08534162), np.float32(0.10618169), np.float32(0.13212065), np.float32(0.1397403), np.float32(0.19102854), np.float32(0.21312213), np.float32(0.22382872), np.float32(0.25974312), np.float32(0.31627667), np.float32(0.29098374), np.float32(0.35054022), np.float32(0.41631973), np.float32(0.3952583), np.float32(0.39478844), np.float32(0.3768744), np.float32(0.37774643), np.float32(0.34127724), np.float32(0.3339129), np.float32(0.3309638), np.float32(0.31883195), np.float32(0.25168434), np.float32(0.2653701), np.float32(0.27498627), np.float32(0.24930792), np.float32(0.21688113), np.float32(0.20905858), np.float32(0.18718795), np.float32(0.17702436), np.float32(0.14469787), np.float32(0.1253621), np.float32(0.10981401), np.float32(0.103256464), np.float32(0.09162173), np.float32(0.094872884), np.float32(0.08749129), np.float32(0.08216813), np.float32(0.079058655), np.float32(0.08497644), np.float32(0.090054244), np.float32(0.09868237), np.float32(0.10380823), np.float32(0.12094709), np.float32(0.13574536), np.float32(0.15355128), np.float32(0.17813365), np.float32(0.18934023), np.float32(0.21007106), np.float32(0.28173965), np.float32(0.32846063), np.float32(0.40214115), np.float32(0.44763914), np.float32(0.58060175), np.float32(0.6609519), np.float32(0.7284985), np.float32(0.7901388), np.float32(0.87787974), np.float32(0.9021307), np.float32(0.9150785), np.float32(0.9327802), np.float32(0.9477353), np.float32(0.9538848), np.float32(0.95875174), np.float32(0.96468073), np.float32(0.9657627), np.float32(0.965067), np.float32(0.96710825), np.float32(0.96929014), np.float32(0.96960145), np.float32(0.9715029), np.float32(0.9696917), np.float32(0.970762), np.float32(0.97312915), np.float32(0.9721993), np.float32(0.97269917), np.float32(0.9738927), np.float32(0.9769572), np.float32(0.97825646), np.float32(0.9768957), np.float32(0.97521216), np.float32(0.9732198), np.float32(0.9689837), np.float32(0.96421516), np.float32(0.95715547), np.float32(0.954367), np.float32(0.95188487), np.float32(0.95517427), np.float32(0.9493285), np.float32(0.946822), np.float32(0.93689066), np.float32(0.9396783), np.float32(0.9332239), np.float32(0.9372538), np.float32(0.9351062), np.float32(0.9331386), np.float32(0.9189573), np.float32(0.91036695), np.float32(0.90477306), np.float32(0.91067165), np.float32(0.91307193), np.float32(0.9148555), np.float32(0.920595), np.float32(0.9250011), np.float32(0.92273146), np.float32(0.9338732), np.float32(0.9295504), np.float32(0.9323507), np.float32(0.94031245), np.float32(0.94142777), np.float32(0.94166416), np.float32(0.9364168)], 'MPGFADRDRGRDRGYGGGPPRFGGGGGGGGNRGGPLLGKFGNPGERLRKKHWNLDELPKFQKNFYQEHPDVTHRPLQEVDQYRRNKEVTVKGRDCPKPIVKFHEAAFPNYVMDVIVKQNWTEPTPIQSQGWPIVLSGKDMVGIAQTGSGKTLAYLLPAVVHIQHQPFLEHGDGPICLVLAPTRELAQQVQQVAAEYGRASRLKSTCIYGGAPKGPQIRDLERGVEICIATPGRLIDFLECGKTNLRRCTYLVLDEADRMLDMGFEPQIRKIVDQIRPDRQTLMWSATWPKEVRQLAEDFLKDYVQINIGALQLSANHNILQIVDVCNDLEKEDKLIRLLEEIMSEKENKTIIFVETKRRCDELTRRMRRDGWPAMGIHGDKSQQERDWVLNEFRFGKAPILIATDVASRGLGQYAIK': [np.float32(0.97659725), np.float32(0.9820203), np.float32(0.9832503), np.float32(0.9840776), np.float32(0.9841925), np.float32(0.98377395), np.float32(0.9835217), np.float32(0.9820732), np.float32(0.9816761), np.float32(0.98173875), np.float32(0.98249716), np.float32(0.98230124), np.float32(0.9810512), np.float32(0.97843105), np.float32(0.97937906), np.float32(0.9810431), np.float32(0.9834018), np.float32(0.98371106), np.float32(0.9858555), np.float32(0.9860734), np.float32(0.9867409), np.float32(0.985889), np.float32(0.9860891), np.float32(0.9863733), np.float32(0.9872486), np.float32(0.9873083), np.float32(0.98687774), np.float32(0.98700434), np.float32(0.9864913), np.float32(0.9852306), np.float32(0.98451716), np.float32(0.98238856), np.float32(0.98174), np.float32(0.980356), np.float32(0.9769603), np.float32(0.9737688), np.float32(0.9707793), np.float32(0.966305), np.float32(0.96496695), np.float32(0.96414584), np.float32(0.9590179), np.float32(0.9547415), np.float32(0.9541666), np.float32(0.9461889), np.float32(0.93006504), np.float32(0.9263622), np.float32(0.9252796), np.float32(0.91998327), np.float32(0.89689577), np.float32(0.8981533), np.float32(0.8885096), np.float32(0.88178533), np.float32(0.8543318), np.float32(0.84067017), np.float32(0.7915551), np.float32(0.7021205), np.float32(0.6722531), np.float32(0.68568426), np.float32(0.6924835), np.float32(0.65615207), np.float32(0.6045058), np.float32(0.5580269), np.float32(0.50965846), np.float32(0.49380028), np.float32(0.53820944), np.float32(0.54807925), np.float32(0.533738), np.float32(0.5057523), np.float32(0.5586414), np.float32(0.5666893), np.float32(0.54813796), np.float32(0.550053), np.float32(0.6992413), np.float32(0.6858499), np.float32(0.7114323), np.float32(0.7294429), np.float32(0.7183296), np.float32(0.70821214), np.float32(0.74844676), np.float32(0.7739304), np.float32(0.80223083), np.float32(0.82720685), np.float32(0.77086437), np.float32(0.6465046), np.float32(0.6909685), np.float32(0.6264725), np.float32(0.5851677), np.float32(0.48538113), np.float32(0.45540354), np.float32(0.41418746), np.float32(0.36130807), np.float32(0.3618567), np.float32(0.30655065), np.float32(0.30664435), np.float32(0.29389435), np.float32(0.26960665), np.float32(0.2555216), np.float32(0.23564708), np.float32(0.1910572), np.float32(0.16087584), np.float32(0.14607446), np.float32(0.116759494), np.float32(0.104206674), np.float32(0.08473914), np.float32(0.06386701), np.float32(0.059960622), np.float32(0.06268416), np.float32(0.060638797), np.float32(0.052413292), np.float32(0.051302917), np.float32(0.060827665), np.float32(0.065299064), np.float32(0.0706155), np.float32(0.06904519), np.float32(0.0729252), np.float32(0.076416954), np.float32(0.07505153), np.float32(0.080697015), np.float32(0.08296946), np.float32(0.07661307), np.float32(0.06892307), np.float32(0.059500985), np.float32(0.054216977), np.float32(0.050686263), np.float32(0.04900411), np.float32(0.051177785), np.float32(0.06424026), np.float32(0.066827014), np.float32(0.07281166), np.float32(0.063986376), np.float32(0.050145727), np.float32(0.040462594), np.float32(0.040253434), np.float32(0.034176886), np.float32(0.027771613), np.float32(0.027262866), np.float32(0.025325803), np.float32(0.024247674), np.float32(0.026741933), np.float32(0.025240742), np.float32(0.021619655), np.float32(0.019467954), np.float32(0.021060959), np.float32(0.020336334), np.float32(0.018984186), np.float32(0.020054946), np.float32(0.02091706), np.float32(0.022424724), np.float32(0.02067586), np.float32(0.021129161), np.float32(0.018948363), np.float32(0.020649763), np.float32(0.022752231), np.float32(0.024402382), np.float32(0.02874869), np.float32(0.032380365), np.float32(0.033399727), np.float32(0.039539024), np.float32(0.043119494), np.float32(0.043900933), np.float32(0.04660544), np.float32(0.04240867), np.float32(0.038564406), np.float32(0.034764655), np.float32(0.029871093), np.float32(0.029215798), np.float32(0.027611388), np.float32(0.025307572), np.float32(0.026083576), np.float32(0.025876198), np.float32(0.025738912), np.float32(0.0330537), np.float32(0.037392277), np.float32(0.03425493), np.float32(0.035458475), np.float32(0.041542746), np.float32(0.040652934), np.float32(0.031429682), np.float32(0.030856818), np.float32(0.03428174), np.float32(0.02861634), np.float32(0.023321124), np.float32(0.025683023), np.float32(0.025903847), np.float32(0.023242218), np.float32(0.025286272), np.float32(0.03371066), np.float32(0.038970184), np.float32(0.0447894), np.float32(0.051368054), np.float32(0.05644344), np.float32(0.067063354), np.float32(0.07199203), np.float32(0.06925692), np.float32(0.071543515), np.float32(0.06333123), np.float32(0.059055336), np.float32(0.06662657), np.float32(0.07562968), np.float32(0.06873036), np.float32(0.071813405), np.float32(0.10813826), np.float32(0.11268682), np.float32(0.11245186), np.float32(0.14428456), np.float32(0.14281662), np.float32(0.14966866), np.float32(0.14783658), np.float32(0.13509941), np.float32(0.13754298), np.float32(0.1381544), np.float32(0.11684183), np.float32(0.105056286), np.float32(0.089569226), np.float32(0.08140772), np.float32(0.06419383), np.float32(0.06470812), np.float32(0.068064444), np.float32(0.07022426), np.float32(0.07003966), np.float32(0.073933035), np.float32(0.06655562), np.float32(0.061442774), np.float32(0.055961505), np.float32(0.051683877), np.float32(0.041316688), np.float32(0.037078276), np.float32(0.03596818), np.float32(0.033555355), np.float32(0.03690566), np.float32(0.038900543), np.float32(0.041517332), np.float32(0.043881904), np.float32(0.039230183), np.float32(0.037816618), np.float32(0.04177184), np.float32(0.040332194), np.float32(0.03702563), np.float32(0.038887247), np.float32(0.04088489), np.float32(0.036894508), np.float32(0.03377564), np.float32(0.03470776), np.float32(0.033781607), np.float32(0.029999822), np.float32(0.030500036), np.float32(0.036682077), np.float32(0.03735242), np.float32(0.03643831), np.float32(0.04520923), np.float32(0.049841374), np.float32(0.05163247), np.float32(0.05017233), np.float32(0.04907009), np.float32(0.05136206), np.float32(0.05073194), np.float32(0.044944096), np.float32(0.04923084), np.float32(0.0541058), np.float32(0.048636127), np.float32(0.048449572), np.float32(0.054815453), np.float32(0.06267723), np.float32(0.061824083), np.float32(0.065285884), np.float32(0.07715876), np.float32(0.0839528), np.float32(0.0873546), np.float32(0.09676183), np.float32(0.099516414), np.float32(0.09771135), np.float32(0.09958947), np.float32(0.103673674), np.float32(0.096895985), np.float32(0.10025475), np.float32(0.09479484), np.float32(0.09148455), np.float32(0.097237214), np.float32(0.107117295), np.float32(0.112466164), np.float32(0.11078822), np.float32(0.11318181), np.float32(0.114952), np.float32(0.119861946), np.float32(0.12112139), np.float32(0.1201165), np.float32(0.1169301), np.float32(0.11027285), np.float32(0.10531264), np.float32(0.102613546), np.float32(0.096634336), np.float32(0.08559253), np.float32(0.078628875), np.float32(0.07936681), np.float32(0.07492449), np.float32(0.07208394), np.float32(0.07221598), np.float32(0.07419194), np.float32(0.06986677), np.float32(0.06598696), np.float32(0.07163485), np.float32(0.072109714), np.float32(0.06121839), np.float32(0.057278108), np.float32(0.06587389), np.float32(0.06315869), np.float32(0.053858064), np.float32(0.05281216), np.float32(0.053460702), np.float32(0.049991213), np.float32(0.041822724), np.float32(0.04136435), np.float32(0.047004357), np.float32(0.041060716), np.float32(0.036566395), np.float32(0.04150183), np.float32(0.047898702), np.float32(0.0446329), np.float32(0.052095767), np.float32(0.059283208), np.float32(0.06671975), np.float32(0.07140872), np.float32(0.07389035), np.float32(0.06890202), np.float32(0.061607115), np.float32(0.06912885), np.float32(0.06284012), np.float32(0.05404203), np.float32(0.05204287), np.float32(0.054391824), np.float32(0.049063466), np.float32(0.051553756), np.float32(0.056697853), np.float32(0.063125856), np.float32(0.07607836), np.float32(0.08673654), np.float32(0.088478684), np.float32(0.091887906), np.float32(0.101574235), np.float32(0.09834661), np.float32(0.08939999), np.float32(0.083686955), np.float32(0.07637905), np.float32(0.072435714), np.float32(0.07177912), np.float32(0.06630178), np.float32(0.07022557), np.float32(0.08180189), np.float32(0.07997384), np.float32(0.083881445), np.float32(0.10100665), np.float32(0.10694711), np.float32(0.09366183), np.float32(0.09361636), np.float32(0.112281665), np.float32(0.12325629), np.float32(0.12150087), np.float32(0.11653402), np.float32(0.10865175), np.float32(0.092612594), np.float32(0.08652682), np.float32(0.096186146), np.float32(0.09654467), np.float32(0.10694072), np.float32(0.11502164), np.float32(0.12479087), np.float32(0.12664734), np.float32(0.13924983), np.float32(0.16896492), np.float32(0.18724927), np.float32(0.19494377), np.float32(0.20166463), np.float32(0.23693024), np.float32(0.26214498), np.float32(0.2208175), np.float32(0.2552947), np.float32(0.24442735), np.float32(0.21773757), np.float32(0.209018), np.float32(0.21105264), np.float32(0.2018521), np.float32(0.19949283), np.float32(0.17919141), np.float32(0.18203606), np.float32(0.19648668), np.float32(0.19619468), np.float32(0.18420865), np.float32(0.17846626), np.float32(0.1810474), np.float32(0.16910061), np.float32(0.15462984), np.float32(0.14052884), np.float32(0.114404656), np.float32(0.087525405), np.float32(0.087250784), np.float32(0.07876473), np.float32(0.06686739), np.float32(0.069061026), np.float32(0.07603368), np.float32(0.069582745), np.float32(0.08030862), np.float32(0.117007025), np.float32(0.16704018), np.float32(0.21525964), np.float32(0.33853206), np.float32(0.29920557), np.float32(0.25090453), np.float32(0.21963944), np.float32(0.14573967), np.float32(0.113681145), np.float32(0.09132764), np.float32(0.0883595), np.float32(0.08424838), np.float32(0.096866354), np.float32(0.11135311), np.float32(0.09128558), np.float32(0.1019765)], 'MESHMFSVQQIQPNVISVRLFKRKVGGLGFLVKERVSKPPVIISDLIRGGAAEQSGLIQAGDIILAVNGQPLVDLSYDSALEVLRGIASETHVVLILRGPEGFTTHLETTFTGDGTPKTIRVTRPLGPPTAAVDLSHQASAGREQTLVVDGATGPGNGPQHAPDPGQEASSLAHANGLAARPPGQDPAKKSTGVALQGSGENNKLLKEIEPVLNLLTSGGKAINGGGPAKTETKDVEIQVDRDLDGKSHKPLPLGVENDRVFSDLWGKGSMPVVLNNPYSEKEQPPASGKQSPTKNGSPSKCPRFLKVKNWETDVVLSDTLHLKSTLGTGCTEHICMGSIMLPSQQIRKPEDVRTKEQLFPLAKEFIDQYYSSIKRFGSKAHMERLEEVNKEIETTSTYQLKDTELIYGAKHAWRNASRCVGRIQWSKLQVFDARDCTTAHGMFNYICNHIKYATNKGNLRSAITIFPQRTDGKHDFRVWNSQLIRYAGYKQPDGSILGDPANVEFTEICIQQGWKPPRSRFDVLPLLLQANGNDPELFQIPPELVLEVPIRHPKFEWFKDLGLKWYGLPAVSNMLLEIGGLEFSACPFSGWYMGTEIGVRDYCDSSRYNILEDVAKKMNLDMRKTSSLWKDQALVEINIAVLYSFQSDKVTIVDHHSATESFIKHMENEYRCRGGCPADWVWIVPPMSGSITPVFHQEMLNYRLTPSFEYQPDPWNTHVWKGTNGTPTKRRAIGFKKLAEAVKFSAKLMGQAMAKRVKATILYATETGKSQAYAKTLCEIFKHAFDAKVMSMEEYDIVHLEHETLVLVVTSTFGNGDPPENGEKFGCALMEMRNPNSVHEERKSYKVRFNSVSSYSDSRKSSGDGPDLRDNFESTGPLANVRFSVFGLGSRAYPHFCAFGHAVDTLLEELGGERILKMREGDELCGQEEAFRTWAKKVFKAACDVFCVGDDVNIEKANNSLISNDRSWKRNKFRLTYVAEAPELTQGLSSVHKKRVSAARLLSRQNLQSPKSSRSTIFVRLHTNGSQELQYQPGDHLGVFPGNHEDLVNALIERLEDAPPANQLVKVELLEERNTALGVISNWTDEHRLPPCTIFQAFKYYLDITTPPTPLQLQQFASLATSEKEKQRLLVLSKGLQEYEEWKWGKNPTIVEVLEEFPSIQMPSTLLLTQLSLLQPRYYSISSSPDMYPDEVHLTVAIVSYRTRDGEGPIHHGVCSSWLNRIQADEVVPCFVRGAPSFHLPQNPQVPCILVGPGTGIAPFRSFWQQRQFDIQHKGMSPCPMVLVFGCRQSKIDHIYREETLQAKSKGVFRELYTAYSREPDKPKKYVQDILQEQLAEPVYRALKEQGGHIYVCGDVTMAADVLKAIQRIMTQKGKLSVEDAGVFISRLRDDNRYHEDIFGVTLRTYEVTNRLRSESIAFIEESKKDTDEPCQMNPGDNRLCTGCPRPSYHPPSGISEAFLSPLVFLPLSAAQQRLEGFQEEMGKYGFTNSLPGQKDDSPDSVRCCALGVQFGRRLTEAQCPPVPTPSPPPPFCPCCRVVVVIVRPTPGSAVVFQAAPDGFVGGGRPLSLGRWWVSVPGLGSWGGGPSGCRRLSPHCTVRNSDLPLPLSSRCC': [np.float32(0.6800645), np.float32(0.6623178), np.float32(0.5662535), np.float32(0.5429074), np.float32(0.5177297), np.float32(0.38494942), np.float32(0.3350566), np.float32(0.34674215), np.float32(0.3408006), np.float32(0.30877697), np.float32(0.309742), np.float32(0.25711378), np.float32(0.20701012), np.float32(0.14181656), np.float32(0.14250082), np.float32(0.15695417), np.float32(0.1395619), np.float32(0.117988914), np.float32(0.10672809), np.float32(0.094724715), np.float32(0.09117309), np.float32(0.08658454), np.float32(0.080646865), np.float32(0.086888544), np.float32(0.07976626), np.float32(0.08311698), np.float32(0.08893735), np.float32(0.092409216), np.float32(0.093040034), np.float32(0.09855035), np.float32(0.09736429), np.float32(0.08448171), np.float32(0.08429583), np.float32(0.0851919), np.float32(0.080134585), np.float32(0.0711219), np.float32(0.080450475), np.float32(0.08592045), np.float32(0.07912508), np.float32(0.078207925), np.float32(0.08034758), np.float32(0.08924575), np.float32(0.10725734), np.float32(0.1273516), np.float32(0.1537507), np.float32(0.15464972), np.float32(0.14094327), np.float32(0.1255905), np.float32(0.11043088), np.float32(0.0975925), np.float32(0.082086556), np.float32(0.069432296), np.float32(0.058829878), np.float32(0.056708653), np.float32(0.05603727), np.float32(0.05522054), np.float32(0.058239684), np.float32(0.06343363), np.float32(0.07244531), np.float32(0.082718596), np.float32(0.07381442), np.float32(0.06525175), np.float32(0.06369804), np.float32(0.057102464), np.float32(0.051400974), np.float32(0.042527873), np.float32(0.045881666), np.float32(0.04475737), np.float32(0.039608154), np.float32(0.042011414), np.float32(0.044532675), np.float32(0.038674835), np.float32(0.033428706), np.float32(0.040033612), np.float32(0.04601692), np.float32(0.044810466), np.float32(0.049101904), np.float32(0.06094813), np.float32(0.071860984), np.float32(0.08165924), np.float32(0.07037827), np.float32(0.056572754), np.float32(0.048595246), np.float32(0.03963048), np.float32(0.03936601), np.float32(0.035365544), np.float32(0.032511197), np.float32(0.03139534), np.float32(0.038027), np.float32(0.0470781), np.float32(0.046347164), np.float32(0.044668935), np.float32(0.046436362), np.float32(0.048473414), np.float32(0.045392826), np.float32(0.047276605), np.float32(0.04681033), np.float32(0.042441327), np.float32(0.043365285), np.float32(0.04846381), np.float32(0.05133048), np.float32(0.061584752), np.float32(0.056109324), np.float32(0.072032385), np.float32(0.07271547), np.float32(0.10229149), np.float32(0.12394373), np.float32(0.17753603), np.float32(0.1899823), np.float32(0.33299464), np.float32(0.3312638), np.float32(0.3523196), np.float32(0.2603406), np.float32(0.24345338), np.float32(0.30457044), np.float32(0.34732714), np.float32(0.3649989), np.float32(0.45772526), np.float32(0.44459596), np.float32(0.50231785), np.float32(0.5818344), np.float32(0.6241856), np.float32(0.6719585), np.float32(0.78817666), np.float32(0.8235704), np.float32(0.87322146), np.float32(0.8211996), np.float32(0.89326584), np.float32(0.92134625), np.float32(0.9436982), np.float32(0.94646186), np.float32(0.9524789), np.float32(0.95885694), np.float32(0.95548743), np.float32(0.9562719), np.float32(0.9543613), np.float32(0.9594335), np.float32(0.9583571), np.float32(0.95565784), np.float32(0.9515838), np.float32(0.95038486), np.float32(0.9486948), np.float32(0.94686335), np.float32(0.9412093), np.float32(0.9410118), np.float32(0.9377863), np.float32(0.9448682), np.float32(0.9568513), np.float32(0.9599393), np.float32(0.9646092), np.float32(0.96432143), np.float32(0.97017485), np.float32(0.9704804), np.float32(0.9706205), np.float32(0.9725566), np.float32(0.97153395), np.float32(0.97312784), np.float32(0.9777035), np.float32(0.97783214), np.float32(0.97879624), np.float32(0.97979236), np.float32(0.9814037), np.float32(0.98255414), np.float32(0.9830064), np.float32(0.98229086), np.float32(0.9819338), np.float32(0.9835941), np.float32(0.9834192), np.float32(0.9841888), np.float32(0.98425865), np.float32(0.98528486), np.float32(0.9857287), np.float32(0.98596317), np.float32(0.9863127), np.float32(0.98605573), np.float32(0.9860509), np.float32(0.985741), np.float32(0.9855757), np.float32(0.9850708), np.float32(0.9842802), np.float32(0.9836584), np.float32(0.98287004), np.float32(0.9827366), np.float32(0.9821976), np.float32(0.98160857), np.float32(0.98045886), np.float32(0.97992307), np.float32(0.97787774), np.float32(0.9765901), np.float32(0.97704506), np.float32(0.97422665), np.float32(0.97113657), np.float32(0.9683013), np.float32(0.9674677), np.float32(0.95989686), np.float32(0.95146894), np.float32(0.94069654), np.float32(0.9224732), np.float32(0.9025446), np.float32(0.8835056), np.float32(0.87508076), np.float32(0.86416864), np.float32(0.8540198), np.float32(0.8735568), np.float32(0.85702544), np.float32(0.83429354), np.float32(0.80429894), np.float32(0.79911226), np.float32(0.7701044), np.float32(0.76732314), np.float32(0.74089754), np.float32(0.7521354), np.float32(0.79408383), np.float32(0.8083793), np.float32(0.8386139), np.float32(0.8777429), np.float32(0.88886327), np.float32(0.9113907), np.float32(0.9264294), np.float32(0.93397295), np.float32(0.94070804), np.float32(0.95174164), np.float32(0.95637), np.float32(0.95947224), np.float32(0.9607661), np.float32(0.9629616), np.float32(0.96514), np.float32(0.96801883), np.float32(0.9717485), np.float32(0.9704352), np.float32(0.9703139), np.float32(0.9713309), np.float32(0.97230095), np.float32(0.9707912), np.float32(0.97149336), np.float32(0.97102004), np.float32(0.9698426), np.float32(0.97029424), np.float32(0.9680408), np.float32(0.9690889), np.float32(0.9684041), np.float32(0.9650195), np.float32(0.9673721), np.float32(0.96144843), np.float32(0.9584241), np.float32(0.95935017), np.float32(0.9663461), np.float32(0.9653719), np.float32(0.96473265), np.float32(0.9627871), np.float32(0.9591951), np.float32(0.95563084), np.float32(0.95430195), np.float32(0.95346653), np.float32(0.95081985), np.float32(0.9516012), np.float32(0.94774973), np.float32(0.9515579), np.float32(0.9479387), np.float32(0.9456448), np.float32(0.9438571), np.float32(0.9483502), np.float32(0.9503799), np.float32(0.9465144), np.float32(0.9416845), np.float32(0.9280329), np.float32(0.79739773), np.float32(0.7149662), np.float32(0.7155922), np.float32(0.7663792), np.float32(0.74502075), np.float32(0.7619464), np.float32(0.7935109), np.float32(0.83435047), np.float32(0.86047673), np.float32(0.8835898), np.float32(0.89948267), np.float32(0.9020523), np.float32(0.926381), np.float32(0.9357534), np.float32(0.9443305), np.float32(0.9560009), np.float32(0.96851057), np.float32(0.9732397), np.float32(0.9746772), np.float32(0.9771606), np.float32(0.9779504), np.float32(0.9804402), np.float32(0.98079145), np.float32(0.98159856), np.float32(0.980112), np.float32(0.97874326), np.float32(0.9774279), np.float32(0.9728442), np.float32(0.95871985), np.float32(0.95126104), np.float32(0.9290481), np.float32(0.9106242), np.float32(0.89067125), np.float32(0.85990095), np.float32(0.84717685), np.float32(0.8101089), np.float32(0.7356746), np.float32(0.6061437), np.float32(0.5766605), np.float32(0.4706704), np.float32(0.40184286), np.float32(0.28667662), np.float32(0.25375408), np.float32(0.19567092), np.float32(0.1810868), np.float32(0.14141504), np.float32(0.13721332), np.float32(0.1072141), np.float32(0.09958989), np.float32(0.104072414), np.float32(0.09660843), np.float32(0.10642813), np.float32(0.11749691), np.float32(0.10152736), np.float32(0.09787119), np.float32(0.093471006), np.float32(0.06099331), np.float32(0.054818578), np.float32(0.047654428), np.float32(0.057291683), np.float32(0.04879764), np.float32(0.04825579), np.float32(0.046223752), np.float32(0.04847017), np.float32(0.04484338), np.float32(0.04933907), np.float32(0.053547464), np.float32(0.06156994), np.float32(0.068859026), np.float32(0.08088709), np.float32(0.084438734), np.float32(0.091911025), np.float32(0.09575036), np.float32(0.1278681), np.float32(0.12635066), np.float32(0.12612228), np.float32(0.14595549), np.float32(0.1605912), np.float32(0.16186923), np.float32(0.16900998), np.float32(0.17760323), np.float32(0.17234093), np.float32(0.16390005), np.float32(0.17951757), np.float32(0.19697414), np.float32(0.20598765), np.float32(0.20306206), np.float32(0.20767076), np.float32(0.21271077), np.float32(0.19580807), np.float32(0.20600677), np.float32(0.19338939), np.float32(0.15557395), np.float32(0.13360912), np.float32(0.124384604), np.float32(0.1115735), np.float32(0.10036479), np.float32(0.08697594), np.float32(0.08831198), np.float32(0.087084696), np.float32(0.08489628), np.float32(0.085187666), np.float32(0.0933911), np.float32(0.07988414), np.float32(0.075578175), np.float32(0.077504836), np.float32(0.09503501), np.float32(0.09102866), np.float32(0.09016214), np.float32(0.1091856), np.float32(0.11077795), np.float32(0.09776113), np.float32(0.105320364), np.float32(0.12352325), np.float32(0.12262948), np.float32(0.113916196), np.float32(0.13422738), np.float32(0.15862714), np.float32(0.14303842), np.float32(0.15445851), np.float32(0.18225867), np.float32(0.17568912), np.float32(0.1531496), np.float32(0.14671992), np.float32(0.16845013), np.float32(0.1766447), np.float32(0.15056422), np.float32(0.14867891), np.float32(0.14706805), np.float32(0.13210961), np.float32(0.123446815), np.float32(0.13063897), np.float32(0.12918963), np.float32(0.1253253), np.float32(0.119051814), np.float32(0.12034339), np.float32(0.11028623), np.float32(0.10291806), np.float32(0.10035566), np.float32(0.09701681), np.float32(0.08845321), np.float32(0.08386805), np.float32(0.08004892), np.float32(0.07746843), np.float32(0.0698262), np.float32(0.07462587), np.float32(0.06829629), np.float32(0.07281229), np.float32(0.058655288), np.float32(0.0522628), np.float32(0.056585528), np.float32(0.049528304), np.float32(0.047470335), np.float32(0.047436085), np.float32(0.04584175), np.float32(0.05028648), np.float32(0.05365729), np.float32(0.057942018), np.float32(0.06500122), np.float32(0.0626346), np.float32(0.073808245), np.float32(0.07164675), np.float32(0.06615487), np.float32(0.068504594), np.float32(0.064166635), np.float32(0.056324344), np.float32(0.054306418), np.float32(0.059444845), np.float32(0.05281507), np.float32(0.04645684), np.float32(0.046533227), np.float32(0.04467278), np.float32(0.04739703), np.float32(0.047145993), np.float32(0.04601301), np.float32(0.04768275), np.float32(0.044480186), np.float32(0.04703633), np.float32(0.05123377), np.float32(0.06014641), np.float32(0.0629467), np.float32(0.054752983), np.float32(0.05202909), np.float32(0.058235146), np.float32(0.052783493), np.float32(0.0465866), np.float32(0.04500092), np.float32(0.044864163), np.float32(0.04216289), np.float32(0.042154603), np.float32(0.045344654), np.float32(0.047953922), np.float32(0.05465998), np.float32(0.06101949), np.float32(0.07101855), np.float32(0.06968925), np.float32(0.073599085), np.float32(0.077214815), np.float32(0.07619386), np.float32(0.06845564), np.float32(0.07238303), np.float32(0.06659493), np.float32(0.056340832), np.float32(0.049026895), np.float32(0.046743143), np.float32(0.043743867), np.float32(0.044719048), np.float32(0.041564986), np.float32(0.044522725), np.float32(0.047247544), np.float32(0.048768513), np.float32(0.053262766), np.float32(0.056068994), np.float32(0.06365681), np.float32(0.06948928), np.float32(0.06714681), np.float32(0.072445676), np.float32(0.07012987), np.float32(0.06807149), np.float32(0.068178795), np.float32(0.065153986), np.float32(0.06772237), np.float32(0.068620704), np.float32(0.08513926), np.float32(0.08466344), np.float32(0.086953446), np.float32(0.0917448), np.float32(0.10481421), np.float32(0.100880615), np.float32(0.103064775), np.float32(0.110981695), np.float32(0.110075034), np.float32(0.08368591), np.float32(0.08320735), np.float32(0.086502515), np.float32(0.0863329), np.float32(0.090899594), np.float32(0.08941942), np.float32(0.09444534), np.float32(0.09086916), np.float32(0.08115825), np.float32(0.088323094), np.float32(0.081421), np.float32(0.080303326), np.float32(0.07073749), np.float32(0.071095414), np.float32(0.0638194), np.float32(0.05350064), np.float32(0.051137704), np.float32(0.04982749), np.float32(0.04963219), np.float32(0.043828048), np.float32(0.051204704), np.float32(0.050561294), np.float32(0.054041814), np.float32(0.06346924), np.float32(0.07516513), np.float32(0.09030405), np.float32(0.09555433), np.float32(0.10721038), np.float32(0.108481005), np.float32(0.106884584), np.float32(0.10406455), np.float32(0.093683995), np.float32(0.091677435), np.float32(0.08539164), np.float32(0.08912217), np.float32(0.0819645), np.float32(0.077624045), np.float32(0.076996766), np.float32(0.087907076), np.float32(0.085898414), np.float32(0.09418705), np.float32(0.09743167), np.float32(0.11959921), np.float32(0.1281397), np.float32(0.12541832), np.float32(0.12975861), np.float32(0.12147029), np.float32(0.12109201), np.float32(0.10708714), np.float32(0.08629999), np.float32(0.091764174), np.float32(0.08740544), np.float32(0.077723175), np.float32(0.07666401), np.float32(0.06624068), np.float32(0.07297973), np.float32(0.07043205), np.float32(0.067164294), np.float32(0.06435734), np.float32(0.06238055), np.float32(0.06497074), np.float32(0.06144268), np.float32(0.055354297), np.float32(0.058296725), np.float32(0.05751196), np.float32(0.053315956), np.float32(0.04647745), np.float32(0.038859233), np.float32(0.03741846), np.float32(0.03375204), np.float32(0.03617691), np.float32(0.03431507), np.float32(0.034259662), np.float32(0.039133344), np.float32(0.033280574), np.float32(0.031848613), np.float32(0.030741375), np.float32(0.028511813), np.float32(0.029843824), np.float32(0.02722923), np.float32(0.026551291), np.float32(0.027305305), np.float32(0.02607387), np.float32(0.027470652), np.float32(0.025915464), np.float32(0.025262326), np.float32(0.028153189), np.float32(0.029240735), np.float32(0.027877752), np.float32(0.031649902), np.float32(0.030358404), np.float32(0.034197252), np.float32(0.034718975), np.float32(0.03277812), np.float32(0.033427518), np.float32(0.035458025), np.float32(0.040098965), np.float32(0.036960334), np.float32(0.03881378), np.float32(0.038954716), np.float32(0.03994629), np.float32(0.041724127), np.float32(0.038842726), np.float32(0.041990917), np.float32(0.04292216), np.float32(0.03850287), np.float32(0.036197998), np.float32(0.045354303), np.float32(0.057242524), np.float32(0.054142132), np.float32(0.05761071), np.float32(0.05631372), np.float32(0.064031005), np.float32(0.066720486), np.float32(0.07953582), np.float32(0.08535414), np.float32(0.08329629), np.float32(0.08773144), np.float32(0.09349644), np.float32(0.08861647), np.float32(0.08134839), np.float32(0.08479472), np.float32(0.08658753), np.float32(0.09195797), np.float32(0.080073714), np.float32(0.07961143), np.float32(0.082084745), np.float32(0.079611905), np.float32(0.069276884), np.float32(0.06977182), np.float32(0.067322716), np.float32(0.052811563), np.float32(0.04457834), np.float32(0.045667764), np.float32(0.039761357), np.float32(0.037722304), np.float32(0.03207345), np.float32(0.034759134), np.float32(0.031132767), np.float32(0.02947117), np.float32(0.031237941), np.float32(0.028014766), np.float32(0.026914984), np.float32(0.025124254), np.float32(0.023844162), np.float32(0.022875259), np.float32(0.021668883), np.float32(0.021683805), np.float32(0.023565827), np.float32(0.025381412), np.float32(0.026241602), np.float32(0.026313996), np.float32(0.03137532), np.float32(0.030646067), np.float32(0.033476457), np.float32(0.041760273), np.float32(0.051421918), np.float32(0.05240133), np.float32(0.059175987), np.float32(0.06986356), np.float32(0.07556637), np.float32(0.070802934), np.float32(0.07109023), np.float32(0.0675062), np.float32(0.06673568), np.float32(0.07352927), np.float32(0.07911715), np.float32(0.08260945), np.float32(0.08738497), np.float32(0.08829407), np.float32(0.08414769), np.float32(0.07223438), np.float32(0.061086133), np.float32(0.055288795), np.float32(0.04912521), np.float32(0.041158695), np.float32(0.036754917), np.float32(0.03894747), np.float32(0.040520787), np.float32(0.038389977), np.float32(0.040778525), np.float32(0.046461474), np.float32(0.042728487), np.float32(0.038628086), np.float32(0.03784354), np.float32(0.041374654), np.float32(0.03707798), np.float32(0.034962814), np.float32(0.032319553), np.float32(0.031573027), np.float32(0.029559027), np.float32(0.029069109), np.float32(0.030887092), np.float32(0.030109763), np.float32(0.032831665), np.float32(0.034780554), np.float32(0.038892668), np.float32(0.04792104), np.float32(0.058153957), np.float32(0.06143689), np.float32(0.074976936), np.float32(0.07302587), np.float32(0.07550788), np.float32(0.074639335), np.float32(0.07740119), np.float32(0.07649369), np.float32(0.07877064), np.float32(0.08332522), np.float32(0.087337956), np.float32(0.086613916), np.float32(0.086797304), np.float32(0.087276325), np.float32(0.08992892), np.float32(0.09092866), np.float32(0.09619462), np.float32(0.10972207), np.float32(0.11755318), np.float32(0.13101418), np.float32(0.13392992), np.float32(0.14738049), np.float32(0.16348456), np.float32(0.16618806), np.float32(0.19242306), np.float32(0.20405993), np.float32(0.1841769), np.float32(0.17189895), np.float32(0.15374872), np.float32(0.15069069), np.float32(0.15341152), np.float32(0.13309172), np.float32(0.14171898), np.float32(0.14777502), np.float32(0.13230164), np.float32(0.1170076), np.float32(0.12876792), np.float32(0.14867884), np.float32(0.105506994), np.float32(0.0988994), np.float32(0.111465685), np.float32(0.09409223), np.float32(0.08514524), np.float32(0.07364495), np.float32(0.072914615), np.float32(0.06879787), np.float32(0.055803802), np.float32(0.047452487), np.float32(0.05333153), np.float32(0.05563361), np.float32(0.05245113), np.float32(0.06533949), np.float32(0.06971918), np.float32(0.059969276), np.float32(0.057558764), np.float32(0.07393572), np.float32(0.08139991), np.float32(0.06974263), np.float32(0.07601094), np.float32(0.09565972), np.float32(0.09112016), np.float32(0.09619835), np.float32(0.1116685), np.float32(0.11661903), np.float32(0.10205826), np.float32(0.09738243), np.float32(0.08843353), np.float32(0.07743244), np.float32(0.073448114), np.float32(0.07054309), np.float32(0.06193176), np.float32(0.055963017), np.float32(0.05547961), np.float32(0.048365876), np.float32(0.043259192), np.float32(0.04125254), np.float32(0.04609907), np.float32(0.04533527), np.float32(0.046930313), np.float32(0.051148143), np.float32(0.05436104), np.float32(0.061696257), np.float32(0.061520595), np.float32(0.055908464), np.float32(0.059417613), np.float32(0.05530455), np.float32(0.056087114), np.float32(0.062957175), np.float32(0.057941), np.float32(0.05615564), np.float32(0.057189863), np.float32(0.058873743), np.float32(0.0549068), np.float32(0.05522982), np.float32(0.069927484), np.float32(0.07730269), np.float32(0.07750083), np.float32(0.0816879), np.float32(0.07888844), np.float32(0.0692066), np.float32(0.05781284), np.float32(0.05248211), np.float32(0.049798816), np.float32(0.040685795), np.float32(0.03638521), np.float32(0.03281178), np.float32(0.032800056), np.float32(0.03639541), np.float32(0.04076041), np.float32(0.048124034), np.float32(0.051718354), np.float32(0.05477805), np.float32(0.063587025), np.float32(0.07287026), np.float32(0.09095974), np.float32(0.09449153), np.float32(0.09624949), np.float32(0.112114504), np.float32(0.11128139), np.float32(0.10787138), np.float32(0.092099026), np.float32(0.09250138), np.float32(0.09491561), np.float32(0.08434784), np.float32(0.09871031), np.float32(0.11047282), np.float32(0.13437918), np.float32(0.16277917), np.float32(0.21034883), np.float32(0.2783294), np.float32(0.27518582), np.float32(0.28040782), np.float32(0.27164438), np.float32(0.26653016), np.float32(0.26192877), np.float32(0.2435079), np.float32(0.23589408), np.float32(0.20746385), np.float32(0.18552929), np.float32(0.20672448), np.float32(0.18651317), np.float32(0.16266899), np.float32(0.18101798), np.float32(0.19333456), np.float32(0.19685945), np.float32(0.23130053), np.float32(0.25859267), np.float32(0.30745122), np.float32(0.32382682), np.float32(0.3610226), np.float32(0.3829294), np.float32(0.3807876), np.float32(0.40265518), np.float32(0.42690912), np.float32(0.45337588), np.float32(0.49843), np.float32(0.50432605), np.float32(0.55692196), np.float32(0.5284712), np.float32(0.5543608), np.float32(0.57302135), np.float32(0.5302446), np.float32(0.6243662), np.float32(0.6522179), np.float32(0.7495615), np.float32(0.74504066), np.float32(0.7771889), np.float32(0.7941411), np.float32(0.81399316), np.float32(0.80268717), np.float32(0.8002151), np.float32(0.7764165), np.float32(0.77498907), np.float32(0.76147413), np.float32(0.7190148), np.float32(0.66947955), np.float32(0.5704703), np.float32(0.5032062), np.float32(0.44345436), np.float32(0.39130712), np.float32(0.2900347), np.float32(0.25318483), np.float32(0.21012028), np.float32(0.18533446), np.float32(0.17098413), np.float32(0.18031949), np.float32(0.14962235), np.float32(0.11831872), np.float32(0.11425763), np.float32(0.10012568), np.float32(0.07600503), np.float32(0.060700078), np.float32(0.052620664), np.float32(0.046473663), np.float32(0.042741265), np.float32(0.038530573), np.float32(0.033482797), np.float32(0.03146264), np.float32(0.034206443), np.float32(0.029282212), np.float32(0.026450643), np.float32(0.029765438), np.float32(0.038286235), np.float32(0.035862043), np.float32(0.04229386), np.float32(0.046156976), np.float32(0.053912472), np.float32(0.05540971), np.float32(0.05161487), np.float32(0.053695824), np.float32(0.06415349), np.float32(0.06480985), np.float32(0.07434964), np.float32(0.08513635), np.float32(0.09098754), np.float32(0.109538086), np.float32(0.117646106), np.float32(0.1267517), np.float32(0.13164799), np.float32(0.14375533), np.float32(0.15215394), np.float32(0.1623973), np.float32(0.16874549), np.float32(0.15932238), np.float32(0.1623796), np.float32(0.14873251), np.float32(0.14648075), np.float32(0.14293171), np.float32(0.13498023), np.float32(0.14085716), np.float32(0.13372199), np.float32(0.11749133), np.float32(0.10829984), np.float32(0.107911475), np.float32(0.09392118), np.float32(0.088332385), np.float32(0.07664807), np.float32(0.06943314), np.float32(0.06617522), np.float32(0.057226855), np.float32(0.054908033), np.float32(0.056757826), np.float32(0.054808304), np.float32(0.05421451), np.float32(0.056314472), np.float32(0.056832124), np.float32(0.05317625), np.float32(0.056960564), np.float32(0.069549225), np.float32(0.07522094), np.float32(0.07469942), np.float32(0.09025362), np.float32(0.12127828), np.float32(0.13333684), np.float32(0.1303279), np.float32(0.14454721), np.float32(0.1446824), np.float32(0.14607422), np.float32(0.16189931), np.float32(0.15772925), np.float32(0.16877806), np.float32(0.16361998), np.float32(0.19558042), np.float32(0.21620329), np.float32(0.23805122), np.float32(0.24962619), np.float32(0.24149288), np.float32(0.21249467), np.float32(0.18449329), np.float32(0.17273463), np.float32(0.16461729), np.float32(0.17039938), np.float32(0.15938619), np.float32(0.16070057), np.float32(0.16041254), np.float32(0.16585386), np.float32(0.1723034), np.float32(0.16109735), np.float32(0.16805495), np.float32(0.18773371), np.float32(0.19375023), np.float32(0.19523017), np.float32(0.18452229), np.float32(0.1743943), np.float32(0.17926998), np.float32(0.17766696), np.float32(0.20519383), np.float32(0.22686148), np.float32(0.24784367), np.float32(0.25164375), np.float32(0.28163853), np.float32(0.2998949), np.float32(0.30771434), np.float32(0.3428136), np.float32(0.39502728), np.float32(0.4196309), np.float32(0.434589), np.float32(0.39373657), np.float32(0.4756946), np.float32(0.46738222), np.float32(0.4552757), np.float32(0.58728987), np.float32(0.0035209516), np.float32(0.0030200162), np.float32(0.37923536), np.float32(0.36631408), np.float32(0.37563366), np.float32(0.3983813), np.float32(0.34587386), np.float32(0.40058044), np.float32(0.32830763), np.float32(0.36832848), np.float32(0.30215374), np.float32(0.27461573), np.float32(0.24203004), np.float32(0.22862674), np.float32(0.21392617), np.float32(0.1944339), np.float32(0.20556673), np.float32(0.20799978), np.float32(0.20939207), np.float32(0.20209828), np.float32(0.1884889), np.float32(0.18250063), np.float32(0.1800754), np.float32(0.15467404), np.float32(0.16296224), np.float32(0.15480638), np.float32(0.13619757), np.float32(0.12487121), np.float32(0.10508838), np.float32(0.10559524), np.float32(0.106946796), np.float32(0.10503864), np.float32(0.119868435), np.float32(0.12429894), np.float32(0.14007252), np.float32(0.12583919), np.float32(0.14600113), np.float32(0.16230074), np.float32(0.15343827), np.float32(0.14066516), np.float32(0.13567165), np.float32(0.14294586), np.float32(0.10554312), np.float32(0.08355056), np.float32(0.09925187), np.float32(0.08980355), np.float32(0.07316508), np.float32(0.07202014), np.float32(0.06671446), np.float32(0.061876085), np.float32(0.061162442), np.float32(0.07103755), np.float32(0.07798596), np.float32(0.08262534), np.float32(0.08548346), np.float32(0.09568018), np.float32(0.09647582), np.float32(0.0937472), np.float32(0.084238924), np.float32(0.08563424), np.float32(0.07740893), np.float32(0.07036289), np.float32(0.08670595), np.float32(0.113162115), np.float32(0.12528454), np.float32(0.13117741), np.float32(0.14438055), np.float32(0.15357824), np.float32(0.14674613), np.float32(0.14048433), np.float32(0.14892642), np.float32(0.12581196), np.float32(0.09961951), np.float32(0.108328894), np.float32(0.0904264), np.float32(0.07813779), np.float32(0.07900444), np.float32(0.07800982), np.float32(0.07563607), np.float32(0.08080862), np.float32(0.083941706), np.float32(0.09063414), np.float32(0.09928039), np.float32(0.10131709), np.float32(0.106181264), np.float32(0.097720064), np.float32(0.08150154), np.float32(0.07948649), np.float32(0.063930385), np.float32(0.053278517), np.float32(0.05375068), np.float32(0.0543764), np.float32(0.048199035), np.float32(0.04682752), np.float32(0.05127664), np.float32(0.05421341), np.float32(0.05439142), np.float32(0.052533682), np.float32(0.061825205), np.float32(0.0626177), np.float32(0.060450602), np.float32(0.058470525), np.float32(0.053149406), np.float32(0.046028823), np.float32(0.047431186), np.float32(0.05275984), np.float32(0.054719456), np.float32(0.05072852), np.float32(0.04885082), np.float32(0.059507273), np.float32(0.062228944), np.float32(0.05968994), np.float32(0.07030665), np.float32(0.08419036), np.float32(0.09666417), np.float32(0.1087888), np.float32(0.12449484), np.float32(0.13537155), np.float32(0.13020067), np.float32(0.1316136), np.float32(0.11684228), np.float32(0.10630865), np.float32(0.089764595), np.float32(0.078388445), np.float32(0.0761148), np.float32(0.079128616), np.float32(0.07950652), np.float32(0.07421117), np.float32(0.081987806), np.float32(0.08239903), np.float32(0.07611237), np.float32(0.0829147), np.float32(0.09593999), np.float32(0.08747909), np.float32(0.09624629), np.float32(0.10609289), np.float32(0.10848802), np.float32(0.11360547), np.float32(0.10549069), np.float32(0.098235816), np.float32(0.09672112), np.float32(0.08560381), np.float32(0.07961892), np.float32(0.083778776), np.float32(0.08270378), np.float32(0.07639887), np.float32(0.085718155), np.float32(0.09999272), np.float32(0.10011344), np.float32(0.10204746), np.float32(0.119082965), np.float32(0.12967302), np.float32(0.124041304), np.float32(0.12447286), np.float32(0.1297807), np.float32(0.119370595), np.float32(0.104533836), np.float32(0.09899438), np.float32(0.08387296), np.float32(0.078877665), np.float32(0.072871245), np.float32(0.06617079), np.float32(0.05880493), np.float32(0.055672575), np.float32(0.054568257), np.float32(0.05561302), np.float32(0.05578424), np.float32(0.053050444), np.float32(0.058589425), np.float32(0.06295075), np.float32(0.05779833), np.float32(0.054573216), np.float32(0.054241363), np.float32(0.054439534), np.float32(0.052809823), np.float32(0.055315677), np.float32(0.05306186), np.float32(0.061073896), np.float32(0.06419026), np.float32(0.067471884), np.float32(0.074882835), np.float32(0.08232081), np.float32(0.08693579), np.float32(0.08923189), np.float32(0.095157474), np.float32(0.09039379), np.float32(0.08909205), np.float32(0.082823366), np.float32(0.08322175), np.float32(0.07741609), np.float32(0.07042155), np.float32(0.062735535), np.float32(0.05625156), np.float32(0.05734915), np.float32(0.06324565), np.float32(0.069912456), np.float32(0.07983831), np.float32(0.08359821), np.float32(0.082435586), np.float32(0.08360243), np.float32(0.07736836), np.float32(0.06662459), np.float32(0.0574183), np.float32(0.053659964), np.float32(0.051026057), np.float32(0.042841185), np.float32(0.03386325), np.float32(0.03338607), np.float32(0.03429011), np.float32(0.036244515), np.float32(0.03703504), np.float32(0.045491498), np.float32(0.05020282), np.float32(0.058351826), np.float32(0.07203129), np.float32(0.08513361), np.float32(0.093005866), np.float32(0.106676236), np.float32(0.10231647), np.float32(0.08371736), np.float32(0.07147978), np.float32(0.059291117), np.float32(0.044762313), np.float32(0.042262845), np.float32(0.040166814), np.float32(0.04415069), np.float32(0.042260665), np.float32(0.042209443), np.float32(0.044408835), np.float32(0.047469396), np.float32(0.05524776), np.float32(0.055473547), np.float32(0.063626684), np.float32(0.07219894), np.float32(0.080799244), np.float32(0.08157615), np.float32(0.083996296), np.float32(0.078684025), np.float32(0.0689658), np.float32(0.059777167), np.float32(0.04782835), np.float32(0.03914892), np.float32(0.036519043), np.float32(0.037367467), np.float32(0.038020343), np.float32(0.044936433), np.float32(0.050356645), np.float32(0.05054304), np.float32(0.045347907), np.float32(0.04533583), np.float32(0.045714326), np.float32(0.039904892), np.float32(0.04506218), np.float32(0.039666876), np.float32(0.046495445), np.float32(0.04807036), np.float32(0.052620735), np.float32(0.04310022), np.float32(0.038084585), np.float32(0.035767544), np.float32(0.0309245), np.float32(0.032260273), np.float32(0.036270533), np.float32(0.04657667), np.float32(0.056257054), np.float32(0.068699405), np.float32(0.0837417), np.float32(0.09427786), np.float32(0.094501056), np.float32(0.09876327), np.float32(0.0913412), np.float32(0.08701722), np.float32(0.080409534), np.float32(0.0697449), np.float32(0.059696414), np.float32(0.058893386), np.float32(0.049566194), np.float32(0.045023125), np.float32(0.043117132), np.float32(0.044176433), np.float32(0.046034195), np.float32(0.04563548), np.float32(0.044100076), np.float32(0.03821443), np.float32(0.040344138), np.float32(0.03590832), np.float32(0.035370376), np.float32(0.029397262), np.float32(0.02930943), np.float32(0.028285889), np.float32(0.029046508), np.float32(0.027739407), np.float32(0.027563866), np.float32(0.029927885), np.float32(0.034194794), np.float32(0.039815962), np.float32(0.048129003), np.float32(0.05866978), np.float32(0.071039476), np.float32(0.07817165), np.float32(0.07535999), np.float32(0.08447994), np.float32(0.09104366), np.float32(0.08060646), np.float32(0.0725584), np.float32(0.070154116), np.float32(0.06359756), np.float32(0.06359814), np.float32(0.06315814), np.float32(0.07439835), np.float32(0.08443868), np.float32(0.0947251), np.float32(0.1019132), np.float32(0.11001631), np.float32(0.102034934), np.float32(0.10710299), np.float32(0.11484362), np.float32(0.11234737), np.float32(0.1038254), np.float32(0.094039686), np.float32(0.09572018), np.float32(0.08255831), np.float32(0.07646346), np.float32(0.08126801), np.float32(0.102720916), np.float32(0.10522553), np.float32(0.09915187), np.float32(0.10820975), np.float32(0.1223528), np.float32(0.11963376), np.float32(0.11344651), np.float32(0.11249704), np.float32(0.11472351), np.float32(0.09200416), np.float32(0.07572049), np.float32(0.080949776), np.float32(0.08564148), np.float32(0.08420116), np.float32(0.08350233), np.float32(0.07838175), np.float32(0.070595615), np.float32(0.06568874), np.float32(0.06538277), np.float32(0.0613862), np.float32(0.05605663), np.float32(0.053232122), np.float32(0.05636146), np.float32(0.052138887), np.float32(0.045759104), np.float32(0.037696246), np.float32(0.033039477), np.float32(0.032012694), np.float32(0.029280528), np.float32(0.025431368), np.float32(0.025358103), np.float32(0.028852096), np.float32(0.02481807), np.float32(0.02308777), np.float32(0.025788255), np.float32(0.025754469), np.float32(0.021969438), np.float32(0.01949604), np.float32(0.020337805), np.float32(0.025264144), np.float32(0.031176558), np.float32(0.03564141), np.float32(0.045178697), np.float32(0.04874602), np.float32(0.052397095), np.float32(0.053455226), np.float32(0.05908744), np.float32(0.06564659), np.float32(0.05822584), np.float32(0.0620159), np.float32(0.06614856), np.float32(0.06304026), np.float32(0.054991543), np.float32(0.06314634), np.float32(0.068089314), np.float32(0.058771912), np.float32(0.06734317), np.float32(0.08541771), np.float32(0.08841894), np.float32(0.08905983), np.float32(0.10373459), np.float32(0.10944431), np.float32(0.09977192), np.float32(0.094139695), np.float32(0.08458917), np.float32(0.07597476), np.float32(0.06234977), np.float32(0.0625815), np.float32(0.06225715), np.float32(0.06414323), np.float32(0.053036563), np.float32(0.054932646), np.float32(0.059355713), np.float32(0.061353415), np.float32(0.06637142), np.float32(0.06846017), np.float32(0.07233374), np.float32(0.07994444), np.float32(0.08438338), np.float32(0.08652015), np.float32(0.09298756), np.float32(0.09566745), np.float32(0.089859046), np.float32(0.08016284), np.float32(0.07122783), np.float32(0.077900656), np.float32(0.07144545), np.float32(0.07200092), np.float32(0.072704256), np.float32(0.076813854), np.float32(0.080468856), np.float32(0.085051276), np.float32(0.10393233), np.float32(0.119652584), np.float32(0.1455941), np.float32(0.16865073), np.float32(0.20126182), np.float32(0.22775578), np.float32(0.25998157), np.float32(0.29523835), np.float32(0.32242078), np.float32(0.3546608), np.float32(0.38297772), np.float32(0.39755943), np.float32(0.4052229), np.float32(0.412662), np.float32(0.40796253), np.float32(0.48030216), np.float32(0.46010113), np.float32(0.49632904), np.float32(0.50225747), np.float32(0.50903094), np.float32(0.512118), np.float32(0.5069613), np.float32(0.5435458), np.float32(0.60236573), np.float32(0.51237595), np.float32(0.54418737), np.float32(0.47515225), np.float32(0.44128454), np.float32(0.45706075), np.float32(0.45108467), np.float32(0.4443706), np.float32(0.41511765), np.float32(0.37706116), np.float32(0.3581259), np.float32(0.32730147), np.float32(0.3496314), np.float32(0.3331923), np.float32(0.305438), np.float32(0.3220173), np.float32(0.3722861), np.float32(0.3550585), np.float32(0.29535663), np.float32(0.29471636), np.float32(0.3359947), np.float32(0.33015358), np.float32(0.34389547), np.float32(0.3130178), np.float32(0.2898845), np.float32(0.29351065), np.float32(0.30728677), np.float32(0.2711141), np.float32(0.2789545), np.float32(0.27106935), np.float32(0.24248222), np.float32(0.25602862), np.float32(0.23706163), np.float32(0.26198545), np.float32(0.24843349), np.float32(0.20598345), np.float32(0.21582717), np.float32(0.2199149), np.float32(0.2218232), np.float32(0.2558975), np.float32(0.26663235), np.float32(0.26296464), np.float32(0.292127), np.float32(0.3085351), np.float32(0.37137303), np.float32(0.4682347), np.float32(0.66988015), np.float32(0.780251), np.float32(0.8403174), np.float32(0.8530777), np.float32(0.83809435), np.float32(0.86842215), np.float32(0.88261783), np.float32(0.8985362), np.float32(0.9029447), np.float32(0.9103452), np.float32(0.91671884), np.float32(0.91433096), np.float32(0.9129889), np.float32(0.9102861), np.float32(0.87405753), np.float32(0.8495425), np.float32(0.8579386), np.float32(0.7545773), np.float32(0.7499239), np.float32(0.72243005), np.float32(0.6563401), np.float32(0.6266924), np.float32(0.598588), np.float32(0.49597332), np.float32(0.46018866), np.float32(0.47912169), np.float32(0.49579492), np.float32(0.52918), np.float32(0.48006248), np.float32(0.48500222), np.float32(0.48697516), np.float32(0.46154958), np.float32(0.46505803), np.float32(0.47905633), np.float32(0.5556941), np.float32(0.5572949), np.float32(0.62184393), np.float32(0.6417498), np.float32(0.6693085), np.float32(0.7330463), np.float32(0.71838576), np.float32(0.80435723), np.float32(0.84300804), np.float32(0.8489299), np.float32(0.86273783), np.float32(0.8431557), np.float32(0.8599473), np.float32(0.8597363), np.float32(0.8446662), np.float32(0.80725634), np.float32(0.7906013), np.float32(0.7807865), np.float32(0.79828614), np.float32(0.8016872), np.float32(0.8081186), np.float32(0.7722574), np.float32(0.720116), np.float32(0.6389963), np.float32(0.6571285), np.float32(0.6208211), np.float32(0.6639692), np.float32(0.6454948), np.float32(0.5796291), np.float32(0.5789254), np.float32(0.5426575), np.float32(0.4935255), np.float32(0.4871303), np.float32(0.5123995), np.float32(0.49809435), np.float32(0.61934197), np.float32(0.53925973), np.float32(0.5246323), np.float32(0.64980686), np.float32(0.6524839), np.float32(0.69890404), np.float32(0.7042734), np.float32(0.6958743), np.float32(0.73686457), np.float32(0.7937217), np.float32(0.85911304), np.float32(0.868434), np.float32(0.8507872), np.float32(0.8667085), np.float32(0.87580353), np.float32(0.8806587), np.float32(0.918957), np.float32(0.9254495), np.float32(0.9390642), np.float32(0.9481547), np.float32(0.95196426), np.float32(0.9485064), np.float32(0.9366547), np.float32(0.9401141), np.float32(0.93747824), np.float32(0.9423236), np.float32(0.93803334), np.float32(0.93927145), np.float32(0.94900763), np.float32(0.9474233), np.float32(0.94774), np.float32(0.9738346), np.float32(0.95766157), np.float32(0.95257807), np.float32(0.97791743), np.float32(0.98020166), np.float32(0.9784677), np.float32(0.9804205), np.float32(0.98653793), np.float32(0.96788174), np.float32(0.9578148), np.float32(0.9522102), np.float32(0.9500133), np.float32(0.94357425), np.float32(0.96100736), np.float32(0.9664286), np.float32(0.97335345), np.float32(0.9741597), np.float32(0.9794068), np.float32(0.96405137), np.float32(0.96835965), np.float32(0.97218657), np.float32(0.967251), np.float32(0.96650386), np.float32(0.9684257), np.float32(0.97780174), np.float32(0.9766213), np.float32(0.9697991), np.float32(0.966906), np.float32(0.96813244), np.float32(0.0104344655)], 'MSKLFMEGFRSLKEGEPVEFTFKKSAKGLESLRVTGPGGGPCAGSERRPKGKTVLQKRKPKGDRCYNCGGLDHHAKECNLPPQPKKCHYCLSITHMVAHCPHKSPASPPSGSQGRHDVEAQPSTSASALPFHPPESSELPIRSSREASPRSKSGSPEDPAPRGPSVQKRKKT': [np.float32(0.6211737), np.float32(0.6443177), np.float32(0.8235353), np.float32(0.89461833), np.float32(0.9129363), np.float32(0.8899857), np.float32(0.83936805), np.float32(0.83094627), np.float32(0.8045225), np.float32(0.7964701), np.float32(0.7793952), np.float32(0.7570938), np.float32(0.77717674), np.float32(0.8032638), np.float32(0.8513304), np.float32(0.7792885), np.float32(0.72725326), np.float32(0.77595156), np.float32(0.7472933), np.float32(0.75273186), np.float32(0.76161146), np.float32(0.7644468), np.float32(0.80556655), np.float32(0.81764084), np.float32(0.8328187), np.float32(0.8543139), np.float32(0.8385832), np.float32(0.8525762), np.float32(0.85540164), np.float32(0.88445014), np.float32(0.8899246), np.float32(0.89995295), np.float32(0.9149368), np.float32(0.91916984), np.float32(0.9292544), np.float32(0.92616594), np.float32(0.94184136), np.float32(0.949967), np.float32(0.96105456), np.float32(0.9595067), np.float32(0.9589477), np.float32(0.9557097), np.float32(0.9473639), np.float32(0.9482123), np.float32(0.9421273), np.float32(0.939724), np.float32(0.9376235), np.float32(0.9303719), np.float32(0.94529945), np.float32(0.93300843), np.float32(0.9362291), np.float32(0.91718453), np.float32(0.9048395), np.float32(0.86128515), np.float32(0.83764553), np.float32(0.8298131), np.float32(0.8002877), np.float32(0.7846231), np.float32(0.76261973), np.float32(0.7560094), np.float32(0.6517117), np.float32(0.5880833), np.float32(0.54309535), np.float32(0.49759007), np.float32(0.44755757), np.float32(0.4486829), np.float32(0.40553436), np.float32(0.41518328), np.float32(0.39745468), np.float32(0.3371265), np.float32(0.33895394), np.float32(0.33595395), np.float32(0.3379014), np.float32(0.34549454), np.float32(0.35510042), np.float32(0.3344715), np.float32(0.31681123), np.float32(0.32300794), np.float32(0.3243337), np.float32(0.3175362), np.float32(0.33131105), np.float32(0.3205049), np.float32(0.31649202), np.float32(0.31165707), np.float32(0.3141046), np.float32(0.32002762), np.float32(0.32884085), np.float32(0.34921885), np.float32(0.32909235), np.float32(0.33861396), np.float32(0.3981116), np.float32(0.3960659), np.float32(0.44396317), np.float32(0.46818733), np.float32(0.48029622), np.float32(0.4760329), np.float32(0.5015973), np.float32(0.526134), np.float32(0.5611022), np.float32(0.6226738), np.float32(0.6549457), np.float32(0.7090492), np.float32(0.74930423), np.float32(0.78873044), np.float32(0.8445621), np.float32(0.8843546), np.float32(0.8930788), np.float32(0.9098956), np.float32(0.91438097), np.float32(0.93745744), np.float32(0.9544545), np.float32(0.96278167), np.float32(0.97118396), np.float32(0.97551763), np.float32(0.9757411), np.float32(0.97817516), np.float32(0.9808944), np.float32(0.9822989), np.float32(0.98264515), np.float32(0.98374075), np.float32(0.98358953), np.float32(0.9839289), np.float32(0.98409927), np.float32(0.984221), np.float32(0.98405105), np.float32(0.983517), np.float32(0.9844424), np.float32(0.98442775), np.float32(0.9837569), np.float32(0.9845322), np.float32(0.9843322), np.float32(0.9839818), np.float32(0.9835609), np.float32(0.98382896), np.float32(0.9839558), np.float32(0.9842933), np.float32(0.9837347), np.float32(0.984455), np.float32(0.9845845), np.float32(0.98448145), np.float32(0.98441863), np.float32(0.9837698), np.float32(0.9840366), np.float32(0.9833129), np.float32(0.9831172), np.float32(0.9834435), np.float32(0.98360735), np.float32(0.9835216), np.float32(0.9838451), np.float32(0.98436904), np.float32(0.9846638), np.float32(0.98430276), np.float32(0.984417), np.float32(0.9838203), np.float32(0.9836897), np.float32(0.9837623), np.float32(0.98411906), np.float32(0.98408544), np.float32(0.9837245), np.float32(0.98362607), np.float32(0.98317575), np.float32(0.9832945), np.float32(0.9823185), np.float32(0.982373), np.float32(0.98103654), np.float32(0.97998524), np.float32(0.9800204), np.float32(0.9797146), np.float32(0.97921467), np.float32(0.97845525), np.float32(0.9780278), np.float32(0.9770468)], 'MRHEAPMQMASTQDARYGQKDSSDQNFDYMFKLLIIGNSSVGKTSFLFRYADDSFTSAFVSTVGIDFKVKTVFKNEKRIKLQIWDTAGQERYRTITTAYYRGAMGFILMYDITNEESFNAVQDWSTQIKTYSWDNAQVILVGNKCDMEDERVISTERGQRLGEQLGPLMLWWPKQPDTRREQVTFSGGVPGVDPSKGKFHTAMSRPRKTPKMNSAGYKGQP': [np.float32(0.9465255), np.float32(0.9557055), np.float32(0.94624025), np.float32(0.9470873), np.float32(0.9564605), np.float32(0.95886487), np.float32(0.95850426), np.float32(0.95435697), np.float32(0.947988), np.float32(0.9369358), np.float32(0.9210539), np.float32(0.9235862), np.float32(0.9086044), np.float32(0.9146578), np.float32(0.90598136), np.float32(0.8799615), np.float32(0.81961924), np.float32(0.75948524), np.float32(0.744743), np.float32(0.72119206), np.float32(0.69740826), np.float32(0.65893763), np.float32(0.60132015), np.float32(0.5401127), np.float32(0.48032907), np.float32(0.41503164), np.float32(0.38580915), np.float32(0.3723795), np.float32(0.39366806), np.float32(0.3398442), np.float32(0.299146), np.float32(0.21748625), np.float32(0.18397051), np.float32(0.13551891), np.float32(0.10867524), np.float32(0.08732086), np.float32(0.07137881), np.float32(0.060720164), np.float32(0.051631115), np.float32(0.04885264), np.float32(0.048994195), np.float32(0.051016625), np.float32(0.055742934), np.float32(0.05750236), np.float32(0.057405952), np.float32(0.06439741), np.float32(0.0771973), np.float32(0.08055086), np.float32(0.07840399), np.float32(0.08273506), np.float32(0.08023679), np.float32(0.083243206), np.float32(0.082491435), np.float32(0.09099488), np.float32(0.07940091), np.float32(0.06960826), np.float32(0.07880897), np.float32(0.063876145), np.float32(0.07005398), np.float32(0.0710088), np.float32(0.076520406), np.float32(0.07315288), np.float32(0.078977466), np.float32(0.08824263), np.float32(0.08817067), np.float32(0.08817034), np.float32(0.091765344), np.float32(0.086398385), np.float32(0.08692699), np.float32(0.083070226), np.float32(0.08137499), np.float32(0.08049594), np.float32(0.08133426), np.float32(0.08361617), np.float32(0.08318714), np.float32(0.092428334), np.float32(0.096142195), np.float32(0.10395712), np.float32(0.10925722), np.float32(0.11827009), np.float32(0.11671047), np.float32(0.12692234), np.float32(0.12868647), np.float32(0.11565653), np.float32(0.11372108), np.float32(0.10405816), np.float32(0.08474421), np.float32(0.06905237), np.float32(0.057425205), np.float32(0.049368598), np.float32(0.04302722), np.float32(0.044514176), np.float32(0.045879696), np.float32(0.04783444), np.float32(0.04252066), np.float32(0.042081077), np.float32(0.04198588), np.float32(0.037630096), np.float32(0.03319622), np.float32(0.032098737), np.float32(0.028306361), np.float32(0.027584828), np.float32(0.026477357), np.float32(0.026424171), np.float32(0.031742696), np.float32(0.027867535), np.float32(0.024557754), np.float32(0.030148534), np.float32(0.030531555), np.float32(0.027818149), np.float32(0.030765345), np.float32(0.037355665), np.float32(0.039268985), np.float32(0.037684675), np.float32(0.03771435), np.float32(0.038674038), np.float32(0.038203485), np.float32(0.046390474), np.float32(0.052676685), np.float32(0.05831902), np.float32(0.06289172), np.float32(0.07174824), np.float32(0.08279575), np.float32(0.08894388), np.float32(0.09071283), np.float32(0.088788345), np.float32(0.07720393), np.float32(0.06308252), np.float32(0.054118123), np.float32(0.05041535), np.float32(0.048267912), np.float32(0.04359845), np.float32(0.0475841), np.float32(0.045415353), np.float32(0.046036124), np.float32(0.045842197), np.float32(0.050668377), np.float32(0.053215362), np.float32(0.053653862), np.float32(0.05700292), np.float32(0.06304193), np.float32(0.061920397), np.float32(0.059395406), np.float32(0.063328795), np.float32(0.070593484), np.float32(0.07452288), np.float32(0.067972824), np.float32(0.07012515), np.float32(0.08071797), np.float32(0.080955386), np.float32(0.09304486), np.float32(0.11337409), np.float32(0.13143858), np.float32(0.13957249), np.float32(0.15420483), np.float32(0.15094265), np.float32(0.14024176), np.float32(0.14045145), np.float32(0.13598637), np.float32(0.13574217), np.float32(0.12912934), np.float32(0.13240771), np.float32(0.16609915), np.float32(0.18091932), np.float32(0.20994027), np.float32(0.28463185), np.float32(0.29935816), np.float32(0.30594322), np.float32(0.29722714), np.float32(0.30981418), np.float32(0.35490337), np.float32(0.38038483), np.float32(0.40037966), np.float32(0.41370037), np.float32(0.42115605), np.float32(0.44254076), np.float32(0.44821116), np.float32(0.5020089), np.float32(0.5033143), np.float32(0.56192416), np.float32(0.60838586), np.float32(0.6778359), np.float32(0.71160096), np.float32(0.8086437), np.float32(0.873504), np.float32(0.91619736), np.float32(0.9289856), np.float32(0.9389013), np.float32(0.9446817), np.float32(0.9522446), np.float32(0.9571655), np.float32(0.9643471), np.float32(0.9666696), np.float32(0.9671788), np.float32(0.9669361), np.float32(0.9691385), np.float32(0.9751276), np.float32(0.97404045), np.float32(0.9744085), np.float32(0.97385967), np.float32(0.9726668), np.float32(0.97148144), np.float32(0.97062635), np.float32(0.971755), np.float32(0.9715049), np.float32(0.97274333), np.float32(0.97322977), np.float32(0.97362196), np.float32(0.97527754), np.float32(0.9757801), np.float32(0.97552377), np.float32(0.9761391), np.float32(0.97698), np.float32(0.977248), np.float32(0.97773916), np.float32(0.9757868), np.float32(0.9768628), np.float32(0.9760878), np.float32(0.97631264), np.float32(0.9742745), np.float32(0.97766966)], 'MSVVGFDVGNENCVIAVAKQRGIDVLLNDESNRENPAMVSFGEKQRFMGAAAAASATMHPKSTISQLKRLIGRKFREPDVQNDLRLFPFETSEDSDGGIQIQLRYMGEIQSFSPVQILGMLLSHLKQIAEKSLKTPVSDCVIGIPSYFTNSQRLAYLDAAAIAGLRPLRLMHDSTATALGYGIYKTDLAANSSPTYIVFIDIGHCDTQVCVASFESGSMRVRSHAFDRNLGGRDFDEVLFNHFAVEFKEKYNIDVYTNTKACVRLRASCEKLKKVLSANAEAQLNIECLMEEKDVKSFIKREEFEKLSAGLLERLIVPCQKALADSGLSLDHIHSVELVGSGSRIPAISKMLSSLFKRELGRTVNASECVARGCALQCAMLSPVFRVRDYEVQDSFPFAIGFSSDKGPINTPSNELLFPKGQIFPSVKVLTLHRENTFHLEAFYANHNELSPDLPTQISSFMIGPFHISHGEAARVKVRVQLNLHGIVTIDSATVESKLSLSEQLIEYHKENITSEEMISEENHQSSAMKDGTLDPSSGSTGNEPKAIKRMEIPVVANVSGALTKDELSEAKQREKSLVEQDLKMESTKDKKNALESFVYEMRDKMLNTYRNTATESERECIARNLQETEDWLYEDGDDESENAYIEKLNDIKKLIDPIENRFKDGEERLQASKDLLKTIADNRMAAESLPPPRKNAVLDECHKAERWLHEKTTKQDSLPKDANPELQSAEIKRKADALNATCKYIGKSNSPPAKPEHNGSHGSRKSDDMELD': [np.float32(0.1178202), np.float32(0.1007729), np.float32(0.09349196), np.float32(0.08187526), np.float32(0.07920288), np.float32(0.07148948), np.float32(0.060807474), np.float32(0.051675063), np.float32(0.062402774), np.float32(0.064198695), np.float32(0.06222366), np.float32(0.057849463), np.float32(0.053779986), np.float32(0.048943773), np.float32(0.045758445), np.float32(0.04683802), np.float32(0.047652066), np.float32(0.04936915), np.float32(0.06374658), np.float32(0.07048052), np.float32(0.079170704), np.float32(0.08476), np.float32(0.0951584), np.float32(0.10185115), np.float32(0.099237114), np.float32(0.106434), np.float32(0.11707467), np.float32(0.11752772), np.float32(0.13988075), np.float32(0.159029), np.float32(0.19200328), np.float32(0.18641096), np.float32(0.19223736), np.float32(0.18553345), np.float32(0.20887178), np.float32(0.22484215), np.float32(0.2146588), np.float32(0.2302455), np.float32(0.23075247), np.float32(0.20367117), np.float32(0.18881685), np.float32(0.20225795), np.float32(0.18141575), np.float32(0.18222846), np.float32(0.17926429), np.float32(0.14680506), np.float32(0.14449929), np.float32(0.15175317), np.float32(0.15741645), np.float32(0.16608639), np.float32(0.16496591), np.float32(0.21933228), np.float32(0.17930703), np.float32(0.20311192), np.float32(0.28269938), np.float32(0.30819052), np.float32(0.3198089), np.float32(0.32729748), np.float32(0.30731922), np.float32(0.30090404), np.float32(0.29590464), np.float32(0.29933757), np.float32(0.303264), np.float32(0.27838054), np.float32(0.32934844), np.float32(0.30313697), np.float32(0.30261534), np.float32(0.27644268), np.float32(0.2432848), np.float32(0.22716013), np.float32(0.19558343), np.float32(0.16682242), np.float32(0.15585981), np.float32(0.13406001), np.float32(0.13954088), np.float32(0.1396964), np.float32(0.15391704), np.float32(0.15623479), np.float32(0.16386014), np.float32(0.20331171), np.float32(0.20509402), np.float32(0.2289297), np.float32(0.24207518), np.float32(0.25445497), np.float32(0.24608915), np.float32(0.24384417), np.float32(0.24234158), np.float32(0.24384417), np.float32(0.21835002), np.float32(0.19705915), np.float32(0.17557459), np.float32(0.13811064), np.float32(0.14213507), np.float32(0.12832771), np.float32(0.10983688), np.float32(0.106854975), np.float32(0.1289385), np.float32(0.09777373), np.float32(0.09689172), np.float32(0.1090522), np.float32(0.10720908), np.float32(0.09882621), np.float32(0.081742354), np.float32(0.07456056), np.float32(0.07072647), np.float32(0.052432314), np.float32(0.043442547), np.float32(0.04006298), np.float32(0.03512274), np.float32(0.02894304), np.float32(0.026135175), np.float32(0.029700954), np.float32(0.028356887), np.float32(0.026693577), np.float32(0.02865368), np.float32(0.03334116), np.float32(0.029734865), np.float32(0.029822493), np.float32(0.032919075), np.float32(0.03760282), np.float32(0.035349436), np.float32(0.037125953), np.float32(0.043224607), np.float32(0.041086223), np.float32(0.042854063), np.float32(0.04694506), np.float32(0.05109508), np.float32(0.051820166), np.float32(0.047527667), np.float32(0.050850723), np.float32(0.05542314), np.float32(0.0526553), np.float32(0.049395505), np.float32(0.05415729), np.float32(0.05859124), np.float32(0.056726232), np.float32(0.052699618), np.float32(0.0584849), np.float32(0.06118991), np.float32(0.057211984), np.float32(0.067726046), np.float32(0.07092933), np.float32(0.05556484), np.float32(0.043987095), np.float32(0.037280113), np.float32(0.03813087), np.float32(0.033290066), np.float32(0.031416632), np.float32(0.028641332), np.float32(0.026985629), np.float32(0.026454382), np.float32(0.025759513), np.float32(0.02734779), np.float32(0.02717824), np.float32(0.030154377), np.float32(0.032052375), np.float32(0.030681906), np.float32(0.033636376), np.float32(0.03412076), np.float32(0.034607917), np.float32(0.03807614), np.float32(0.04020412), np.float32(0.04051918), np.float32(0.0357065), np.float32(0.033641104), np.float32(0.03465295), np.float32(0.0353826), np.float32(0.034364462), np.float32(0.034604937), np.float32(0.035113886), np.float32(0.034268737), np.float32(0.0327993), np.float32(0.035718363), np.float32(0.037767503), np.float32(0.03514361), np.float32(0.040959742), np.float32(0.03671607), np.float32(0.03967969), np.float32(0.041081954), np.float32(0.044248562), np.float32(0.048970625), np.float32(0.049640737), np.float32(0.051124636), np.float32(0.05232245), np.float32(0.045945365), np.float32(0.040639173), np.float32(0.038373187), np.float32(0.034158334), np.float32(0.03107778), np.float32(0.028237108), np.float32(0.024173606), np.float32(0.02310156), np.float32(0.024306692), np.float32(0.025522953), np.float32(0.028921252), np.float32(0.03064002), np.float32(0.03271103), np.float32(0.03211485), np.float32(0.030661656), np.float32(0.029084232), np.float32(0.0300329), np.float32(0.027371682), np.float32(0.024443526), np.float32(0.022360902), np.float32(0.021709416), np.float32(0.020935351), np.float32(0.020047035), np.float32(0.020044833), np.float32(0.023004929), np.float32(0.025134413), np.float32(0.030327834), np.float32(0.034582857), np.float32(0.04327669), np.float32(0.04899619), np.float32(0.053870156), np.float32(0.060807712), np.float32(0.06506462), np.float32(0.07523669), np.float32(0.07276225), np.float32(0.078883395), np.float32(0.08109638), np.float32(0.088499926), np.float32(0.10063194), np.float32(0.1051223), np.float32(0.10449593), np.float32(0.10794264), np.float32(0.10785673), np.float32(0.09652227), np.float32(0.09115579), np.float32(0.08940602), np.float32(0.0909029), np.float32(0.08753251), np.float32(0.07754257), np.float32(0.08075568), np.float32(0.08155838), np.float32(0.07542186), np.float32(0.0772057), np.float32(0.08462933), np.float32(0.0886597), np.float32(0.0858271), np.float32(0.0841322), np.float32(0.0783419), np.float32(0.08297265), np.float32(0.07749981), np.float32(0.07596605), np.float32(0.075068496), np.float32(0.07311774), np.float32(0.0791145), np.float32(0.086732104), np.float32(0.081859715), np.float32(0.07945011), np.float32(0.083702385), np.float32(0.08655115), np.float32(0.08225614), np.float32(0.084365994), np.float32(0.09164085), np.float32(0.09429665), np.float32(0.09080325), np.float32(0.09458754), np.float32(0.10744847), np.float32(0.09126037), np.float32(0.0817325), np.float32(0.08930941), np.float32(0.089165226), np.float32(0.07879632), np.float32(0.08012601), np.float32(0.080815025), np.float32(0.08296287), np.float32(0.08859572), np.float32(0.08821869), np.float32(0.08849232), np.float32(0.09265893), np.float32(0.08492646), np.float32(0.08935811), np.float32(0.08993061), np.float32(0.09315621), np.float32(0.08889227), np.float32(0.09533762), np.float32(0.0950963), np.float32(0.10115863), np.float32(0.10994737), np.float32(0.13005446), np.float32(0.12992577), np.float32(0.11715376), np.float32(0.14022101), np.float32(0.13087316), np.float32(0.11516137), np.float32(0.10782068), np.float32(0.1213077), np.float32(0.11675737), np.float32(0.11944259), np.float32(0.11619106), np.float32(0.10902309), np.float32(0.10471186), np.float32(0.11972368), np.float32(0.11217003), np.float32(0.104289785), np.float32(0.10768469), np.float32(0.11666289), np.float32(0.10362023), np.float32(0.09707035), np.float32(0.102005646), np.float32(0.10577569), np.float32(0.091141805), np.float32(0.08597451), np.float32(0.076749615), np.float32(0.075122684), np.float32(0.073156156), np.float32(0.07044958), np.float32(0.07233392), np.float32(0.07219669), np.float32(0.0710415), np.float32(0.07031109), np.float32(0.06965766), np.float32(0.06868595), np.float32(0.07397368), np.float32(0.077124044), np.float32(0.07988342), np.float32(0.0718975), np.float32(0.07926578), np.float32(0.08927884), np.float32(0.08295671), np.float32(0.08273727), np.float32(0.09616146), np.float32(0.09837604), np.float32(0.10433769), np.float32(0.10089835), np.float32(0.1140645), np.float32(0.12374003), np.float32(0.13349435), np.float32(0.14639612), np.float32(0.1603921), np.float32(0.17022926), np.float32(0.14257145), np.float32(0.15639445), np.float32(0.16324753), np.float32(0.118286245), np.float32(0.08820935), np.float32(0.09118714), np.float32(0.07330291), np.float32(0.06262931), np.float32(0.062114574), np.float32(0.06864633), np.float32(0.0593473), np.float32(0.05497123), np.float32(0.07532645), np.float32(0.078583755), np.float32(0.08815439), np.float32(0.08504653), np.float32(0.07809494), np.float32(0.08048268), np.float32(0.0775416), np.float32(0.07462529), np.float32(0.07498534), np.float32(0.067808025), np.float32(0.06358678), np.float32(0.06449037), np.float32(0.071444), np.float32(0.06600424), np.float32(0.06566259), np.float32(0.07557345), np.float32(0.07548368), np.float32(0.06710627), np.float32(0.06803724), np.float32(0.07206111), np.float32(0.07049781), np.float32(0.059057336), np.float32(0.06132752), np.float32(0.06350812), np.float32(0.054158952), np.float32(0.04472792), np.float32(0.042036284), np.float32(0.041162305), np.float32(0.037490696), np.float32(0.03540139), np.float32(0.033327192), np.float32(0.039408624), np.float32(0.039267626), np.float32(0.04684895), np.float32(0.049182203), np.float32(0.04504943), np.float32(0.058739543), np.float32(0.07227564), np.float32(0.075357266), np.float32(0.0666072), np.float32(0.06601577), np.float32(0.06889585), np.float32(0.07215132), np.float32(0.072548576), np.float32(0.069084205), np.float32(0.06578583), np.float32(0.066568375), np.float32(0.06618812), np.float32(0.07545608), np.float32(0.08710132), np.float32(0.0911854), np.float32(0.10104785), np.float32(0.11402187), np.float32(0.121793486), np.float32(0.1348549), np.float32(0.13522589), np.float32(0.13826811), np.float32(0.14283934), np.float32(0.13953383), np.float32(0.13249257), np.float32(0.122511566), np.float32(0.10899512), np.float32(0.12480561), np.float32(0.16109978), np.float32(0.1620004), np.float32(0.16266781), np.float32(0.14876197), np.float32(0.14668763), np.float32(0.15233833), np.float32(0.14938141), np.float32(0.14416263), np.float32(0.14371483), np.float32(0.112972625), np.float32(0.08279186), np.float32(0.07491816), np.float32(0.06882665), np.float32(0.06763829), np.float32(0.06307725), np.float32(0.066683084), np.float32(0.061586633), np.float32(0.059414603), np.float32(0.056425717), np.float32(0.0580254), np.float32(0.052827585), np.float32(0.0553015), np.float32(0.05822194), np.float32(0.052098013), np.float32(0.044530503), np.float32(0.04242856), np.float32(0.043870725), np.float32(0.043273866), np.float32(0.048848007), np.float32(0.054230686), np.float32(0.055332717), np.float32(0.057505723), np.float32(0.06378734), np.float32(0.07278694), np.float32(0.081355855), np.float32(0.088259764), np.float32(0.10619006), np.float32(0.10751016), np.float32(0.10452549), np.float32(0.099406), np.float32(0.101502396), np.float32(0.09389563), np.float32(0.09268467), np.float32(0.09291358), np.float32(0.098630294), np.float32(0.09157665), np.float32(0.09861232), np.float32(0.10870716), np.float32(0.106135614), np.float32(0.10587694), np.float32(0.10715024), np.float32(0.10580118), np.float32(0.10067281), np.float32(0.09438567), np.float32(0.08489206), np.float32(0.088413365), np.float32(0.07248178), np.float32(0.06393215), np.float32(0.06397557), np.float32(0.059305497), np.float32(0.05531267), np.float32(0.052685324), np.float32(0.05198793), np.float32(0.056846883), np.float32(0.057483137), np.float32(0.06266126), np.float32(0.06412115), np.float32(0.069201596), np.float32(0.07252313), np.float32(0.07351479), np.float32(0.07416426), np.float32(0.07864858), np.float32(0.076866806), np.float32(0.08216711), np.float32(0.08076379), np.float32(0.07216653), np.float32(0.07278305), np.float32(0.07117975), np.float32(0.07741056), np.float32(0.073520236), np.float32(0.07457878), np.float32(0.068890825), np.float32(0.077410705), np.float32(0.08579178), np.float32(0.104399316), np.float32(0.09806249), np.float32(0.114702545), np.float32(0.12631956), np.float32(0.12010236), np.float32(0.11687686), np.float32(0.13237287), np.float32(0.15394624), np.float32(0.15561694), np.float32(0.16326205), np.float32(0.1736398), np.float32(0.16801228), np.float32(0.16375825), np.float32(0.2056631), np.float32(0.2247063), np.float32(0.25389534), np.float32(0.2674741), np.float32(0.28452134), np.float32(0.32520238), np.float32(0.34679273), np.float32(0.376504), np.float32(0.42526045), np.float32(0.48445234), np.float32(0.51834035), np.float32(0.58607256), np.float32(0.67534024), np.float32(0.7272305), np.float32(0.7522431), np.float32(0.7750605), np.float32(0.81271905), np.float32(0.83160084), np.float32(0.8437931), np.float32(0.8779181), np.float32(0.8898727), np.float32(0.9037842), np.float32(0.91083544), np.float32(0.9299666), np.float32(0.9313348), np.float32(0.9398058), np.float32(0.94617355), np.float32(0.9604367), np.float32(0.963842), np.float32(0.97064275), np.float32(0.97177494), np.float32(0.97205544), np.float32(0.9710243), np.float32(0.9702066), np.float32(0.9694148), np.float32(0.9706809), np.float32(0.9697155), np.float32(0.9682691), np.float32(0.96922237), np.float32(0.969132), np.float32(0.9676133), np.float32(0.9683375), np.float32(0.9660659), np.float32(0.9669162), np.float32(0.9676388), np.float32(0.9674607), np.float32(0.96560115), np.float32(0.96676886), np.float32(0.9661817), np.float32(0.9641351), np.float32(0.9623238), np.float32(0.95923525), np.float32(0.9574054), np.float32(0.9552556), np.float32(0.94618165), np.float32(0.94175106), np.float32(0.92275745), np.float32(0.9157289), np.float32(0.8970434), np.float32(0.8873678), np.float32(0.86097664), np.float32(0.85914004), np.float32(0.8599468), np.float32(0.8430086), np.float32(0.82965356), np.float32(0.80040115), np.float32(0.7782199), np.float32(0.7713925), np.float32(0.75459415), np.float32(0.7438839), np.float32(0.70119506), np.float32(0.68073636), np.float32(0.6575462), np.float32(0.6570326), np.float32(0.6358733), np.float32(0.63307494), np.float32(0.64461464), np.float32(0.62698203), np.float32(0.63593227), np.float32(0.6146705), np.float32(0.5960434), np.float32(0.58964723), np.float32(0.58679944), np.float32(0.5818026), np.float32(0.5954489), np.float32(0.58883125), np.float32(0.56676286), np.float32(0.5700036), np.float32(0.5341064), np.float32(0.50697845), np.float32(0.45930746), np.float32(0.43919736), np.float32(0.41898197), np.float32(0.41746962), np.float32(0.38955843), np.float32(0.40724063), np.float32(0.38850257), np.float32(0.34631437), np.float32(0.34808138), np.float32(0.36832824), np.float32(0.37231776), np.float32(0.39953044), np.float32(0.3903257), np.float32(0.38561964), np.float32(0.38670737), np.float32(0.37039375), np.float32(0.37532258), np.float32(0.3769297), np.float32(0.36195612), np.float32(0.3647863), np.float32(0.39077502), np.float32(0.3927215), np.float32(0.3870418), np.float32(0.3869976), np.float32(0.428864), np.float32(0.42183754), np.float32(0.41149005), np.float32(0.41243425), np.float32(0.4182672), np.float32(0.4243046), np.float32(0.42951688), np.float32(0.4586792), np.float32(0.45678976), np.float32(0.45223734), np.float32(0.42810676), np.float32(0.4202573), np.float32(0.4187567), np.float32(0.41552085), np.float32(0.3894405), np.float32(0.42039883), np.float32(0.41416562), np.float32(0.4181461), np.float32(0.41746652), np.float32(0.42974123), np.float32(0.43963784), np.float32(0.42245993), np.float32(0.42628965), np.float32(0.4382206), np.float32(0.43378833), np.float32(0.4205079), np.float32(0.40649426), np.float32(0.4072648), np.float32(0.39151067), np.float32(0.3877287), np.float32(0.38595265), np.float32(0.3806327), np.float32(0.36218464), np.float32(0.37108022), np.float32(0.38004234), np.float32(0.3885342), np.float32(0.38203755), np.float32(0.3942759), np.float32(0.40365857), np.float32(0.40061548), np.float32(0.40350145), np.float32(0.40656582), np.float32(0.4109145), np.float32(0.4087088), np.float32(0.40507144), np.float32(0.40439227), np.float32(0.40419632), np.float32(0.401577), np.float32(0.4117485), np.float32(0.41742593), np.float32(0.42452604), np.float32(0.43093693), np.float32(0.44023356), np.float32(0.4491077), np.float32(0.45285764), np.float32(0.457917), np.float32(0.4869906), np.float32(0.5158033), np.float32(0.5811131), np.float32(0.6215877), np.float32(0.63145596), np.float32(0.65519434), np.float32(0.6801301), np.float32(0.6785947), np.float32(0.6737167), np.float32(0.6673342), np.float32(0.67255354), np.float32(0.6691908), np.float32(0.66143966), np.float32(0.66876125), np.float32(0.70453835), np.float32(0.65154356), np.float32(0.66751766), np.float32(0.7313355), np.float32(0.7516757), np.float32(0.7505185), np.float32(0.76291156), np.float32(0.7674212), np.float32(0.74758476), np.float32(0.7550686), np.float32(0.744057), np.float32(0.724112), np.float32(0.69181985), np.float32(0.6915069), np.float32(0.7038539), np.float32(0.73943794), np.float32(0.7258725), np.float32(0.7207845), np.float32(0.74591184), np.float32(0.7484005), np.float32(0.77078897), np.float32(0.7907352), np.float32(0.80549014), np.float32(0.80829716), np.float32(0.79580367), np.float32(0.8198043), np.float32(0.8269365), np.float32(0.8281048), np.float32(0.8332082), np.float32(0.8326007), np.float32(0.8356457), np.float32(0.8584097), np.float32(0.8517539), np.float32(0.8402066), np.float32(0.8362884), np.float32(0.8318079), np.float32(0.83136165), np.float32(0.81621546), np.float32(0.811306), np.float32(0.8211682), np.float32(0.807488), np.float32(0.8105352), np.float32(0.79068154), np.float32(0.80080515), np.float32(0.79291725), np.float32(0.7745009), np.float32(0.7441512), np.float32(0.7694538), np.float32(0.7746956), np.float32(0.7887478), np.float32(0.80560327), np.float32(0.8128419), np.float32(0.82583654), np.float32(0.82657826), np.float32(0.8511579), np.float32(0.86925507), np.float32(0.8970407), np.float32(0.89636993), np.float32(0.90751123), np.float32(0.907769), np.float32(0.90559655), np.float32(0.9154681), np.float32(0.9206322), np.float32(0.9260744), np.float32(0.9395087), np.float32(0.9536045), np.float32(0.9641631), np.float32(0.96880174), np.float32(0.97238696), np.float32(0.96899533), np.float32(0.9679654), np.float32(0.9685102), np.float32(0.96967006), np.float32(0.9683051), np.float32(0.9692379), np.float32(0.969098), np.float32(0.9708548), np.float32(0.97036326), np.float32(0.9696283), np.float32(0.96941996), np.float32(0.96686137), np.float32(0.96355337), np.float32(0.96375895), np.float32(0.9643131)], 'RCWAARFLYSHVSLWNVFGGGTQLTVLGQPKASPTVNLFPPSSEELQTKNKATLVCLLGSFYPGSVQVTWKADGQQISTGVETTRPSKQSDNKYMASSYLSLDASKWTSSDTYTCQVTHDGKTLERSLKRSECS': [np.float32(0.650528), np.float32(0.78591263), np.float32(0.83253217), np.float32(0.8329668), np.float32(0.7879513), np.float32(0.8077705), np.float32(0.79158133), np.float32(0.84689736), np.float32(0.7895172), np.float32(0.773332), np.float32(0.7604379), np.float32(0.78439844), np.float32(0.7567531), np.float32(0.66573405), np.float32(0.67461294), np.float32(0.71368414), np.float32(0.57794625), np.float32(0.63241947), np.float32(0.65354216), np.float32(0.53952616), np.float32(0.5217791), np.float32(0.5057453), np.float32(0.55385315), np.float32(0.6108035), np.float32(0.6025678), np.float32(0.6329632), np.float32(0.5336285), np.float32(0.47259647), np.float32(0.50724787), np.float32(0.46137115), np.float32(0.4074454), np.float32(0.40497503), np.float32(0.39906827), np.float32(0.37954333), np.float32(0.3877193), np.float32(0.4047212), np.float32(0.44254395), np.float32(0.44652972), np.float32(0.48615217), np.float32(0.497104), np.float32(0.53005224), np.float32(0.5188502), np.float32(0.48708993), np.float32(0.50006366), np.float32(0.49715596), np.float32(0.47136927), np.float32(0.5222306), np.float32(0.5093714), np.float32(0.5899329), np.float32(0.5987859), np.float32(0.58774173), np.float32(0.62818086), np.float32(0.63315314), np.float32(0.6194897), np.float32(0.62345356), np.float32(0.61709565), np.float32(0.57096255), np.float32(0.4616161), np.float32(0.43057883), np.float32(0.40863046), np.float32(0.4237031), np.float32(0.4116343), np.float32(0.44548973), np.float32(0.467316), np.float32(0.46474355), np.float32(0.4882175), np.float32(0.48329058), np.float32(0.4644162), np.float32(0.39342645), np.float32(0.42024708), np.float32(0.41998294), np.float32(0.47690082), np.float32(0.5241611), np.float32(0.5818065), np.float32(0.59335655), np.float32(0.6022652), np.float32(0.58031756), np.float32(0.641474), np.float32(0.62916607), np.float32(0.6387501), np.float32(0.77512103), np.float32(0.8121917), np.float32(0.8600292), np.float32(0.8745651), np.float32(0.86001617), np.float32(0.8130414), np.float32(0.8273846), np.float32(0.78886306), np.float32(0.8054882), np.float32(0.83451957), np.float32(0.8004021), np.float32(0.7954804), np.float32(0.7600754), np.float32(0.6724257), np.float32(0.65877604), np.float32(0.6237906), np.float32(0.603075), np.float32(0.5729805), np.float32(0.53513825), np.float32(0.48851603), np.float32(0.45433593), np.float32(0.3901597), np.float32(0.3825793), np.float32(0.47727293), np.float32(0.4822661), np.float32(0.39485043), np.float32(0.32284272), np.float32(0.38850814), np.float32(0.45228627), np.float32(0.46840987), np.float32(0.5590981), np.float32(0.58695817), np.float32(0.66493773), np.float32(0.6261421), np.float32(0.66282415), np.float32(0.5944869), np.float32(0.6856871), np.float32(0.5829029), np.float32(0.6839054), np.float32(0.6303893), np.float32(0.6726403), np.float32(0.65470225), np.float32(0.64304113), np.float32(0.62326527), np.float32(0.6175145), np.float32(0.6023111), np.float32(0.7074201), np.float32(0.7042796), np.float32(0.729568), np.float32(0.77608097), np.float32(0.761531), np.float32(0.73314357), np.float32(0.67002153), np.float32(0.7432291)], 'MVERRTRSESGTPRPADTPDEIAEIDQTIQEDNIKVEDPRDEEYQENDDDDEDEEDPAANEDADDPDEQGDETIRKNNRRRTRKNSTVKEEEDDEEDDDDDDEDSDQSEGSPSKSTAKHGKGVTLVINPLRRRGRPAKNKKRVSELEEEEIANEVKRKRGRGRIDSTDEEGLHLEVKDDEIVVPVNEDGETKVDSEGHLKGGREYRVRTFTCAGRGNRLYMLSTEPARLMGFRDSYLLFHKHRKLYKVIINDKEKHDLINREILPHSYKGRNIGLVTARSIFREFGARIIKGGKWITDDYDKESSLAEGHVEGELALLPSDEFNRGGTPGFATNKMITPHTQLTQTWIYESALRSRQAESQLYEARSSLSTPRGFKEPYTGVTFIPQHLQPSKVEFFKYDDTVSDKLIITTVMSGSTASATGLKDVPEEIYKDVVTPDVLQAIQEQKLLEERL': [np.float32(0.9684959), np.float32(0.9702711), np.float32(0.9717068), np.float32(0.9724512), np.float32(0.9715675), np.float32(0.9722641), np.float32(0.97222805), np.float32(0.9706861), np.float32(0.96902376), np.float32(0.9690615), np.float32(0.96876985), np.float32(0.96968096), np.float32(0.97149146), np.float32(0.96921474), np.float32(0.96778554), np.float32(0.969821), np.float32(0.96906966), np.float32(0.96523064), np.float32(0.96151304), np.float32(0.9578367), np.float32(0.9565903), np.float32(0.9499538), np.float32(0.95243883), np.float32(0.94404495), np.float32(0.94448054), np.float32(0.94791996), np.float32(0.9469913), np.float32(0.9409365), np.float32(0.9417206), np.float32(0.93912905), np.float32(0.9451446), np.float32(0.9481351), np.float32(0.9528244), np.float32(0.9530644), np.float32(0.955179), np.float32(0.95705026), np.float32(0.95771563), np.float32(0.9600641), np.float32(0.9634665), np.float32(0.9641911), np.float32(0.9662818), np.float32(0.96802336), np.float32(0.9688835), np.float32(0.9689654), np.float32(0.9706132), np.float32(0.9710169), np.float32(0.97129345), np.float32(0.9714237), np.float32(0.9728573), np.float32(0.9744376), np.float32(0.97619116), np.float32(0.97690386), np.float32(0.97725177), np.float32(0.97811764), np.float32(0.97864693), np.float32(0.979685), np.float32(0.98055905), np.float32(0.98114336), np.float32(0.9804689), np.float32(0.9808369), np.float32(0.9810316), np.float32(0.9806669), np.float32(0.98090035), np.float32(0.98081756), np.float32(0.98134816), np.float32(0.9809466), np.float32(0.9804463), np.float32(0.9801089), np.float32(0.9804451), np.float32(0.9807997), np.float32(0.98043436), np.float32(0.98085254), np.float32(0.9820609), np.float32(0.98246884), np.float32(0.982444), np.float32(0.98230743), np.float32(0.9822907), np.float32(0.9824354), np.float32(0.98256576), np.float32(0.98305297), np.float32(0.98257655), np.float32(0.98220474), np.float32(0.98212963), np.float32(0.9823194), np.float32(0.98254126), np.float32(0.9823814), np.float32(0.9822881), np.float32(0.9819311), np.float32(0.98191595), np.float32(0.981699), np.float32(0.98216105), np.float32(0.982268), np.float32(0.98237705), np.float32(0.9820181), np.float32(0.9820322), np.float32(0.9817914), np.float32(0.9814307), np.float32(0.9816958), np.float32(0.98112524), np.float32(0.9815135), np.float32(0.9811741), np.float32(0.98052233), np.float32(0.9805808), np.float32(0.9798315), np.float32(0.97905), np.float32(0.9787244), np.float32(0.97903365), np.float32(0.97933483), np.float32(0.9786916), np.float32(0.9797212), np.float32(0.979362), np.float32(0.9792058), np.float32(0.97792107), np.float32(0.97820616), np.float32(0.9778511), np.float32(0.97697645), np.float32(0.9765487), np.float32(0.97580886), np.float32(0.97491133), np.float32(0.97460085), np.float32(0.9750704), np.float32(0.97540015), np.float32(0.9750724), np.float32(0.97633785), np.float32(0.97617096), np.float32(0.9769718), np.float32(0.9764523), np.float32(0.9776855), np.float32(0.97784775), np.float32(0.9780252), np.float32(0.9775708), np.float32(0.9764866), np.float32(0.97489727), np.float32(0.9724864), np.float32(0.97175264), np.float32(0.96978027), np.float32(0.9696497), np.float32(0.9665731), np.float32(0.9590231), np.float32(0.95472604), np.float32(0.9459972), np.float32(0.9397143), np.float32(0.927572), np.float32(0.914802), np.float32(0.9010743), np.float32(0.8931661), np.float32(0.8927126), np.float32(0.89398587), np.float32(0.89741355), np.float32(0.91059065), np.float32(0.89966416), np.float32(0.90854037), np.float32(0.9159004), np.float32(0.9084239), np.float32(0.90301245), np.float32(0.90598994), np.float32(0.9150904), np.float32(0.9209088), np.float32(0.9299046), np.float32(0.9295504), np.float32(0.9336147), np.float32(0.9294315), np.float32(0.93908936), np.float32(0.9389955), np.float32(0.94224495), np.float32(0.941811), np.float32(0.9520483), np.float32(0.9553538), np.float32(0.95142883), np.float32(0.9399508), np.float32(0.9219504), np.float32(0.89138985), np.float32(0.8691151), np.float32(0.88704014), np.float32(0.8885608), np.float32(0.8950216), np.float32(0.9147877), np.float32(0.92568415), np.float32(0.9332317), np.float32(0.9351319), np.float32(0.94098556), np.float32(0.9325081), np.float32(0.9203233), np.float32(0.9139665), np.float32(0.9252335), np.float32(0.9129647), np.float32(0.9185389), np.float32(0.9289356), np.float32(0.9428203), np.float32(0.94074374), np.float32(0.9390705), np.float32(0.9310772), np.float32(0.92475635), np.float32(0.92230767), np.float32(0.91567725), np.float32(0.8870023), np.float32(0.854956), np.float32(0.7918519), np.float32(0.7515563), np.float32(0.67447144), np.float32(0.56860226), np.float32(0.48818967), np.float32(0.3694187), np.float32(0.32195655), np.float32(0.2635869), np.float32(0.22206536), np.float32(0.18745625), np.float32(0.15763085), np.float32(0.13267316), np.float32(0.10114095), np.float32(0.088102914), np.float32(0.08113025), np.float32(0.06837027), np.float32(0.063092224), np.float32(0.06316781), np.float32(0.05682668), np.float32(0.055895507), np.float32(0.05535805), np.float32(0.052926067), np.float32(0.0556717), np.float32(0.051884074), np.float32(0.05525259), np.float32(0.0619335), np.float32(0.058014236), np.float32(0.06391302), np.float32(0.060469557), np.float32(0.055835962), np.float32(0.04542165), np.float32(0.043066572), np.float32(0.041029196), np.float32(0.039561972), np.float32(0.044921383), np.float32(0.05778676), np.float32(0.056144156), np.float32(0.049837343), np.float32(0.051231634), np.float32(0.046121374), np.float32(0.039912157), np.float32(0.037731443), np.float32(0.04028172), np.float32(0.043423172), np.float32(0.049770527), np.float32(0.054621752), np.float32(0.056638435), np.float32(0.060525488), np.float32(0.05979454), np.float32(0.061203375), np.float32(0.063767925), np.float32(0.06630452), np.float32(0.07401174), np.float32(0.08425333), np.float32(0.087628454), np.float32(0.081938416), np.float32(0.0821343), np.float32(0.095076576), np.float32(0.08845638), np.float32(0.079425365), np.float32(0.09286431), np.float32(0.104565114), np.float32(0.100509286), np.float32(0.11075857), np.float32(0.111626804), np.float32(0.11333935), np.float32(0.100473896), np.float32(0.09604637), np.float32(0.08352571), np.float32(0.066544384), np.float32(0.061518822), np.float32(0.05985683), np.float32(0.050850034), np.float32(0.04489417), np.float32(0.050786577), np.float32(0.052058842), np.float32(0.046537075), np.float32(0.04268057), np.float32(0.046438243), np.float32(0.05047928), np.float32(0.046702325), np.float32(0.042561915), np.float32(0.05098939), np.float32(0.060281806), np.float32(0.054501016), np.float32(0.0593149), np.float32(0.05764155), np.float32(0.053078968), np.float32(0.05285628), np.float32(0.057103764), np.float32(0.05413283), np.float32(0.057518143), np.float32(0.06930213), np.float32(0.07943802), np.float32(0.081481755), np.float32(0.076884806), np.float32(0.08798933), np.float32(0.098105624), np.float32(0.09764712), np.float32(0.10952327), np.float32(0.13448204), np.float32(0.16777034), np.float32(0.16088022), np.float32(0.2243932), np.float32(0.22185113), np.float32(0.23283833), np.float32(0.2099849), np.float32(0.20863314), np.float32(0.21226391), np.float32(0.16580385), np.float32(0.18430598), np.float32(0.18363866), np.float32(0.19233091), np.float32(0.22473872), np.float32(0.21161826), np.float32(0.25283968), np.float32(0.24604997), np.float32(0.23853874), np.float32(0.22909464), np.float32(0.2323173), np.float32(0.20872551), np.float32(0.23844452), np.float32(0.22753629), np.float32(0.20734471), np.float32(0.21095538), np.float32(0.21653074), np.float32(0.2198264), np.float32(0.20701958), np.float32(0.18660319), np.float32(0.15063003), np.float32(0.18511474), np.float32(0.17945322), np.float32(0.17572151), np.float32(0.17309429), np.float32(0.17649522), np.float32(0.1881159), np.float32(0.172159), np.float32(0.14731848), np.float32(0.12759794), np.float32(0.11322472), np.float32(0.08806953), np.float32(0.074512966), np.float32(0.07294282), np.float32(0.07270443), np.float32(0.06465986), np.float32(0.0656552), np.float32(0.07017934), np.float32(0.081616834), np.float32(0.09329739), np.float32(0.123072185), np.float32(0.11645555), np.float32(0.12247922), np.float32(0.13935097), np.float32(0.123818435), np.float32(0.10801913), np.float32(0.13137938), np.float32(0.13284247), np.float32(0.1190593), np.float32(0.11999057), np.float32(0.11530418), np.float32(0.13028051), np.float32(0.1486631), np.float32(0.1518293), np.float32(0.17107382), np.float32(0.21484052), np.float32(0.21768188), np.float32(0.23657909), np.float32(0.2601696), np.float32(0.27500764), np.float32(0.26693332), np.float32(0.26925102), np.float32(0.26730552), np.float32(0.23826595), np.float32(0.20907785), np.float32(0.1835463), np.float32(0.18677217), np.float32(0.16752155), np.float32(0.15452883), np.float32(0.15481499), np.float32(0.14794047), np.float32(0.16355833), np.float32(0.16913834), np.float32(0.157978), np.float32(0.14445248), np.float32(0.13578665), np.float32(0.13910033), np.float32(0.13108206), np.float32(0.12588844), np.float32(0.112652525), np.float32(0.11625359), np.float32(0.11612864), np.float32(0.12782158), np.float32(0.14818245), np.float32(0.17030665), np.float32(0.17128539), np.float32(0.14537157), np.float32(0.15180917), np.float32(0.15638092), np.float32(0.14062026), np.float32(0.1376205), np.float32(0.14215663), np.float32(0.14744851), np.float32(0.14712094), np.float32(0.13638324), np.float32(0.14656979), np.float32(0.14586812), np.float32(0.12552533), np.float32(0.123449504), np.float32(0.115655944), np.float32(0.13367243), np.float32(0.1306107), np.float32(0.14100224), np.float32(0.1500675), np.float32(0.14544019), np.float32(0.14033055), np.float32(0.16599964), np.float32(0.18864183), np.float32(0.15276262), np.float32(0.16366567), np.float32(0.19583029), np.float32(0.19787587), np.float32(0.16830984), np.float32(0.19265969), np.float32(0.21832578), np.float32(0.28083107), np.float32(0.35215816), np.float32(0.45183477), np.float32(0.43366197), np.float32(0.38055232), np.float32(0.456115), np.float32(0.42477125), np.float32(0.40107325), np.float32(0.3675272), np.float32(0.3308164), np.float32(0.31417167), np.float32(0.32851174), np.float32(0.30026186), np.float32(0.36336756), np.float32(0.38308546), np.float32(0.34028327), np.float32(0.35296962), np.float32(0.35536364), np.float32(0.358686), np.float32(0.3617609), np.float32(0.32723984), np.float32(0.3546894), np.float32(0.3953855), np.float32(0.36911896), np.float32(0.3519515), np.float32(0.4057543), np.float32(0.44371763), np.float32(0.5080171), np.float32(0.47809952), np.float32(0.49383435), np.float32(0.48492652), np.float32(0.5373608)], 'MFVGGLSWDTSKKDLKDYFTKFGEVADCTIKMDPNTGRSRGFGFILFKEAGSVDKVLEQKEHRLDGRLIDPKKAMAMKKDPVKKIFVGGLNPEATEEKIREYFGEFGEIEAIELPMDPKTNKRRGFVFITFKEEDPVKKILEKKFHNVSGSKCEIKVAQPKEVYQQQQFSSGGGRGSFGGRGRGGRGQGSANYGKSPRRGGHQNNYKPY': [np.float32(0.13025327), np.float32(0.13425408), np.float32(0.12957618), np.float32(0.119952716), np.float32(0.1289747), np.float32(0.13443132), np.float32(0.1335237), np.float32(0.110624), np.float32(0.12259669), np.float32(0.12693602), np.float32(0.106939785), np.float32(0.109251656), np.float32(0.12986779), np.float32(0.12126807), np.float32(0.13112731), np.float32(0.13755085), np.float32(0.13653103), np.float32(0.1501713), np.float32(0.1453839), np.float32(0.1445957), np.float32(0.14446257), np.float32(0.14122368), np.float32(0.14718102), np.float32(0.16803062), np.float32(0.1634384), np.float32(0.15265323), np.float32(0.15981689), np.float32(0.17319274), np.float32(0.17239012), np.float32(0.14698815), np.float32(0.13937454), np.float32(0.13327652), np.float32(0.11360171), np.float32(0.10278275), np.float32(0.095157474), np.float32(0.08843252), np.float32(0.0754764), np.float32(0.08930331), np.float32(0.09269574), np.float32(0.09210897), np.float32(0.09599749), np.float32(0.09070242), np.float32(0.10186474), np.float32(0.1018883), np.float32(0.09589556), np.float32(0.089792654), np.float32(0.08658124), np.float32(0.07958526), np.float32(0.07090228), np.float32(0.06664425), np.float32(0.06557852), np.float32(0.07683177), np.float32(0.07402182), np.float32(0.08427515), np.float32(0.095318615), np.float32(0.11115341), np.float32(0.11774421), np.float32(0.12324851), np.float32(0.12906939), np.float32(0.1425376), np.float32(0.14671896), np.float32(0.15735114), np.float32(0.15661488), np.float32(0.15608662), np.float32(0.17070954), np.float32(0.18848775), np.float32(0.20127884), np.float32(0.20889442), np.float32(0.23634526), np.float32(0.2827228), np.float32(0.28450155), np.float32(0.28011706), np.float32(0.2833902), np.float32(0.27462164), np.float32(0.23114762), np.float32(0.19409391), np.float32(0.16917486), np.float32(0.14676344), np.float32(0.14348502), np.float32(0.13977768), np.float32(0.14101303), np.float32(0.1597032), np.float32(0.15324624), np.float32(0.14622208), np.float32(0.13304017), np.float32(0.13619184), np.float32(0.13455749), np.float32(0.11781213), np.float32(0.11047752), np.float32(0.111919805), np.float32(0.10282151), np.float32(0.0889496), np.float32(0.08826659), np.float32(0.09019016), np.float32(0.091626205), np.float32(0.09387237), np.float32(0.103264496), np.float32(0.109898366), np.float32(0.11592216), np.float32(0.116481744), np.float32(0.11984756), np.float32(0.12183833), np.float32(0.11573053), np.float32(0.12394202), np.float32(0.12566812), np.float32(0.11645161), np.float32(0.12234364), np.float32(0.13754395), np.float32(0.14204921), np.float32(0.14461185), np.float32(0.14970356), np.float32(0.1722019), np.float32(0.17132668), np.float32(0.15245), np.float32(0.1516239), np.float32(0.1389868), np.float32(0.12560563), np.float32(0.108136036), np.float32(0.10286874), np.float32(0.09577522), np.float32(0.089448035), np.float32(0.09897023), np.float32(0.09944079), np.float32(0.09943125), np.float32(0.10376372), np.float32(0.095982924), np.float32(0.09943975), np.float32(0.09511605), np.float32(0.0933692), np.float32(0.0857426), np.float32(0.08320828), np.float32(0.08375023), np.float32(0.079868786), np.float32(0.07283083), np.float32(0.06999819), np.float32(0.07341889), np.float32(0.08763604), np.float32(0.116261095), np.float32(0.14054681), np.float32(0.16763802), np.float32(0.1959721), np.float32(0.21199894), np.float32(0.23515727), np.float32(0.24265347), np.float32(0.25087935), np.float32(0.26399815), np.float32(0.27986097), np.float32(0.28385213), np.float32(0.29838184), np.float32(0.31961176), np.float32(0.3103621), np.float32(0.3099751), np.float32(0.3375022), np.float32(0.43711662), np.float32(0.4642365), np.float32(0.48456192), np.float32(0.52344173), np.float32(0.5529014), np.float32(0.54989237), np.float32(0.61223304), np.float32(0.65040135), np.float32(0.7074623), np.float32(0.7587411), np.float32(0.7959791), np.float32(0.8322404), np.float32(0.8709183), np.float32(0.90796393), np.float32(0.92244905), np.float32(0.9308527), np.float32(0.94142956), np.float32(0.9555954), np.float32(0.965698), np.float32(0.9702867), np.float32(0.97190404), np.float32(0.9778472), np.float32(0.981087), np.float32(0.98289746), np.float32(0.98465073), np.float32(0.9862977), np.float32(0.986226), np.float32(0.9864247), np.float32(0.9859796), np.float32(0.98689693), np.float32(0.98714346), np.float32(0.9868693), np.float32(0.9874686), np.float32(0.98723686), np.float32(0.98719096), np.float32(0.98610836), np.float32(0.98630303), np.float32(0.9853131), np.float32(0.9848149), np.float32(0.9850804), np.float32(0.98420346), np.float32(0.9851496), np.float32(0.9851686), np.float32(0.9846823), np.float32(0.98448217), np.float32(0.98376125), np.float32(0.9838801), np.float32(0.98252296), np.float32(0.98227626), np.float32(0.9820386), np.float32(0.9810848), np.float32(0.9808723), np.float32(0.9806481), np.float32(0.98031974), np.float32(0.9796037), np.float32(0.9770768)], 'MTSSEAEPAPATAASASPAAADASGSSAGASGAAATPAAGGPHGVVDYEALYEQIKDKPCHVVQINQRKDGFNGGTFRTRASLIERELEPIYKAETLAEVHEEMEAAGKRLRQLGVFTGVSMLAHEEPLDDPTACTVELAVEESNWFKLRAATYVQGGESTFELGAGLTNASGRAEALSANVEYGMENSHTASVAFKQPRVGGLPATLELRGSQLFRNNQKSSSYTEQLRGAVVALRSMDGSQGLEYELGWRRLLDPSRSASRAVMGQMGDYLLSALRYTATLDRRQPGAGGAAATLGGAGWAVRATTELAGLLPPSAAGAGAGAGVGVGGGGSGPSSELRYVRQQVDAVANVPMEETGAVVFSVGASAGLLLPWGPEGGLTRPTCIADRFFLGGPSSLRGFKYKGVGPTDVRRPPEGRAAAAADSASAAPRRDALGGDAYTSIFASLMFQLPHPALKLLRLHGHAFVNGGNVIQLAGTGRSPSELLSEFGSSWRWSCGTGLVLPTPFGRFEANYCVLLSSQEHDRVKRGLQLGFAASSVA': [np.float32(0.9610134), np.float32(0.9664834), np.float32(0.9687968), np.float32(0.96874243), np.float32(0.9720291), np.float32(0.9729652), np.float32(0.97421265), np.float32(0.97597367), np.float32(0.97821814), np.float32(0.9803854), np.float32(0.98081654), np.float32(0.98158884), np.float32(0.9818127), np.float32(0.98169357), np.float32(0.98172116), np.float32(0.9821114), np.float32(0.98337805), np.float32(0.9837726), np.float32(0.9842238), np.float32(0.984522), np.float32(0.9846219), np.float32(0.9849696), np.float32(0.98517275), np.float32(0.9851391), np.float32(0.98515075), np.float32(0.98509294), np.float32(0.98499715), np.float32(0.9851527), np.float32(0.9847398), np.float32(0.98422897), np.float32(0.982929), np.float32(0.9815594), np.float32(0.9791767), np.float32(0.97513866), np.float32(0.9692291), np.float32(0.95920575), np.float32(0.938806), np.float32(0.9148127), np.float32(0.89284164), np.float32(0.88301975), np.float32(0.86600924), np.float32(0.83924997), np.float32(0.8219925), np.float32(0.79396856), np.float32(0.76645577), np.float32(0.71579736), np.float32(0.6357897), np.float32(0.59347034), np.float32(0.5186631), np.float32(0.47705665), np.float32(0.43243858), np.float32(0.3868234), np.float32(0.37788355), np.float32(0.34921536), np.float32(0.27846187), np.float32(0.24647091), np.float32(0.24249454), np.float32(0.23479949), np.float32(0.23556875), np.float32(0.24954331), np.float32(0.25297257), np.float32(0.25456262), np.float32(0.25813234), np.float32(0.26124284), np.float32(0.2632676), np.float32(0.22987549), np.float32(0.23196855), np.float32(0.23753491), np.float32(0.25593117), np.float32(0.22716866), np.float32(0.22356549), np.float32(0.2123746), np.float32(0.21675707), np.float32(0.20975369), np.float32(0.21328586), np.float32(0.23095188), np.float32(0.22729753), np.float32(0.23251687), np.float32(0.23107086), np.float32(0.22535226), np.float32(0.22176789), np.float32(0.2126136), np.float32(0.20983976), np.float32(0.20340094), np.float32(0.21873587), np.float32(0.20208329), np.float32(0.20086558), np.float32(0.2060687), np.float32(0.19983794), np.float32(0.19529963), np.float32(0.20393658), np.float32(0.20035417), np.float32(0.18875127), np.float32(0.2207054), np.float32(0.23745061), np.float32(0.21196268), np.float32(0.21215446), np.float32(0.23374668), np.float32(0.20997056), np.float32(0.20288818), np.float32(0.21109551), np.float32(0.22307949), np.float32(0.21585387), np.float32(0.19973624), np.float32(0.20165318), np.float32(0.19308385), np.float32(0.19420315), np.float32(0.17854765), np.float32(0.1775377), np.float32(0.18794918), np.float32(0.19572856), np.float32(0.18461306), np.float32(0.19520575), np.float32(0.17368998), np.float32(0.1651943), np.float32(0.15316048), np.float32(0.1886049), np.float32(0.18059012), np.float32(0.18870905), np.float32(0.22831902), np.float32(0.26968458), np.float32(0.21344051), np.float32(0.20095743), np.float32(0.1701551), np.float32(0.13632934), np.float32(0.11661131), np.float32(0.1397418), np.float32(0.13070212), np.float32(0.11890057), np.float32(0.11330888), np.float32(0.12419366), np.float32(0.14185528), np.float32(0.164151), np.float32(0.16728967), np.float32(0.168995), np.float32(0.17084663), np.float32(0.19598721), np.float32(0.17562781), np.float32(0.1715193), np.float32(0.14927827), np.float32(0.12769102), np.float32(0.12226247), np.float32(0.10386769), np.float32(0.08971439), np.float32(0.0890782), np.float32(0.092480466), np.float32(0.09402941), np.float32(0.1092879), np.float32(0.11341091), np.float32(0.13165623), np.float32(0.10814643), np.float32(0.14190492), np.float32(0.15598615), np.float32(0.15791674), np.float32(0.13717493), np.float32(0.13965096), np.float32(0.143778), np.float32(0.12982431), np.float32(0.15054232), np.float32(0.1569878), np.float32(0.1920231), np.float32(0.23080808), np.float32(0.25113907), np.float32(0.28212705), np.float32(0.441311), np.float32(0.48734936), np.float32(0.47112438), np.float32(0.48342004), np.float32(0.42023286), np.float32(0.32902938), np.float32(0.40736806), np.float32(0.3298188), np.float32(0.4525551), np.float32(0.5580532), np.float32(0.6871162), np.float32(0.6690585), np.float32(0.75101185), np.float32(0.72991765), np.float32(0.62267256), np.float32(0.6154692), np.float32(0.6235509), np.float32(0.6040662), np.float32(0.42988098), np.float32(0.27430448), np.float32(0.27645048), np.float32(0.23742169), np.float32(0.2784043), np.float32(0.3337564), np.float32(0.33244678), np.float32(0.27426973), np.float32(0.25708637), np.float32(0.279698), np.float32(0.27486277), np.float32(0.25262633), np.float32(0.41997468), np.float32(0.52085495), np.float32(0.5183182), np.float32(0.5120729), np.float32(0.484356), np.float32(0.4811775), np.float32(0.39488453), np.float32(0.41930217), np.float32(0.44902867), np.float32(0.3751252), np.float32(0.240018), np.float32(0.24945967), np.float32(0.31596482), np.float32(0.23652287), np.float32(0.3011924), np.float32(0.26538888), np.float32(0.30555433), np.float32(0.25509548), np.float32(0.3606144), np.float32(0.27557388), np.float32(0.28965065), np.float32(0.26592496), np.float32(0.36142752), np.float32(0.2813323), np.float32(0.23584414), np.float32(0.21580164), np.float32(0.19093682), np.float32(0.1551364), np.float32(0.15131655), np.float32(0.1463073), np.float32(0.1155125), np.float32(0.12528694), np.float32(0.11349547), np.float32(0.12692598), np.float32(0.12832467), np.float32(0.12767546), np.float32(0.12382335), np.float32(0.12236213), np.float32(0.09795648), np.float32(0.09042553), np.float32(0.08699673), np.float32(0.0794518), np.float32(0.0807911), np.float32(0.0791229), np.float32(0.073899515), np.float32(0.062485162), np.float32(0.07014278), np.float32(0.09020233), np.float32(0.08694134), np.float32(0.09151431), np.float32(0.10612357), np.float32(0.12872973), np.float32(0.13428257), np.float32(0.13994007), np.float32(0.17008394), np.float32(0.17681134), np.float32(0.17997679), np.float32(0.17743717), np.float32(0.16893117), np.float32(0.13460007), np.float32(0.13177745), np.float32(0.1293799), np.float32(0.12894085), np.float32(0.12109373), np.float32(0.112386964), np.float32(0.13841839), np.float32(0.14666703), np.float32(0.13314426), np.float32(0.11004111), np.float32(0.1113195), np.float32(0.0957958), np.float32(0.06951418), np.float32(0.07250838), np.float32(0.08488382), np.float32(0.080875196), np.float32(0.07730837), np.float32(0.077641964), np.float32(0.07332671), np.float32(0.079551995), np.float32(0.10418321), np.float32(0.16433427), np.float32(0.16517812), np.float32(0.17018594), np.float32(0.17197293), np.float32(0.18269187), np.float32(0.27795735), np.float32(0.2852539), np.float32(0.29046762), np.float32(0.32536855), np.float32(0.3751929), np.float32(0.43979788), np.float32(0.49088833), np.float32(0.58646214), np.float32(0.65558887), np.float32(0.6954572), np.float32(0.70785743), np.float32(0.6637019), np.float32(0.62286466), np.float32(0.693832), np.float32(0.7665585), np.float32(0.77347624), np.float32(0.8166224), np.float32(0.7929759), np.float32(0.79808885), np.float32(0.793371), np.float32(0.8246476), np.float32(0.826536), np.float32(0.82712424), np.float32(0.77266717), np.float32(0.7130436), np.float32(0.668331), np.float32(0.58741635), np.float32(0.48735163), np.float32(0.49838778), np.float32(0.5046345), np.float32(0.45671418), np.float32(0.6586308), np.float32(0.58426595), np.float32(0.72936255), np.float32(0.59333134), np.float32(0.8292799), np.float32(0.86467844), np.float32(0.9280796), np.float32(0.94092214), np.float32(0.951738), np.float32(0.9579678), np.float32(0.96445704), np.float32(0.96574026), np.float32(0.9622094), np.float32(0.96949244), np.float32(0.9721809), np.float32(0.96743953), np.float32(0.97150517), np.float32(0.9769622), np.float32(0.97534), np.float32(0.97344697), np.float32(0.9711463), np.float32(0.96627754), np.float32(0.9595497), np.float32(0.95002806), np.float32(0.9172602), np.float32(0.77848935), np.float32(0.6456119), np.float32(0.4708668), np.float32(0.43017647), np.float32(0.35704356), np.float32(0.20241617), np.float32(0.13537914), np.float32(0.15149225), np.float32(0.1496163), np.float32(0.15142295), np.float32(0.155049), np.float32(0.17079413), np.float32(0.15973122), np.float32(0.13399386), np.float32(0.109499745), np.float32(0.09017841), np.float32(0.08047339), np.float32(0.07992752), np.float32(0.06417954), np.float32(0.059375763), np.float32(0.05768866), np.float32(0.05043938), np.float32(0.043703802), np.float32(0.040486198), np.float32(0.0389989), np.float32(0.041101083), np.float32(0.036646683), np.float32(0.035732623), np.float32(0.035325274), np.float32(0.030166706), np.float32(0.031489585), np.float32(0.039436035), np.float32(0.03875097), np.float32(0.036079574), np.float32(0.03358306), np.float32(0.030317487), np.float32(0.033043213), np.float32(0.03541298), np.float32(0.03970964), np.float32(0.038172312), np.float32(0.04338318), np.float32(0.052612677), np.float32(0.059787806), np.float32(0.056449026), np.float32(0.053560667), np.float32(0.052375067), np.float32(0.053834036), np.float32(0.05767282), np.float32(0.0626847), np.float32(0.07567258), np.float32(0.08690203), np.float32(0.092624925), np.float32(0.094573736), np.float32(0.11258866), np.float32(0.1092895), np.float32(0.08861247), np.float32(0.08580648), np.float32(0.08097919), np.float32(0.08977329), np.float32(0.094299726), np.float32(0.09468714), np.float32(0.09645728), np.float32(0.10810953), np.float32(0.11776912), np.float32(0.12979786), np.float32(0.13663825), np.float32(0.15373872), np.float32(0.18971474), np.float32(0.21615654), np.float32(0.25339198), np.float32(0.27596623), np.float32(0.28444177), np.float32(0.31123263), np.float32(0.325508), np.float32(0.3866179), np.float32(0.44750425), np.float32(0.53510237), np.float32(0.5855617), np.float32(0.7308152), np.float32(0.7882838), np.float32(0.89736134), np.float32(0.85803664), np.float32(0.8266029), np.float32(0.8426012), np.float32(0.8207972), np.float32(0.8589103), np.float32(0.8807484), np.float32(0.8860006), np.float32(0.90795577), np.float32(0.9124739), np.float32(0.87622505), np.float32(0.8559276), np.float32(0.8418423), np.float32(0.82391167), np.float32(0.7908352), np.float32(0.7645544), np.float32(0.7168291), np.float32(0.66715753), np.float32(0.63778794), np.float32(0.5977759), np.float32(0.55055714), np.float32(0.4433816), np.float32(0.3854413), np.float32(0.34973636), np.float32(0.2912008), np.float32(0.24030106), np.float32(0.20424657), np.float32(0.19410877), np.float32(0.2072321), np.float32(0.13502528), np.float32(0.09367054), np.float32(0.07043925), np.float32(0.06316219), np.float32(0.05334332), np.float32(0.048576113), np.float32(0.04577704), np.float32(0.04876221), np.float32(0.060457535), np.float32(0.057372972), np.float32(0.061115734), np.float32(0.053484287), np.float32(0.05872481), np.float32(0.07250649), np.float32(0.079510845), np.float32(0.08420373), np.float32(0.105480455), np.float32(0.09044135), np.float32(0.09142834), np.float32(0.07797896), np.float32(0.07476361), np.float32(0.07244041), np.float32(0.09134291), np.float32(0.1063075), np.float32(0.10368048), np.float32(0.10833982), np.float32(0.09094008), np.float32(0.07610974), np.float32(0.07376759), np.float32(0.077101275), np.float32(0.07698662), np.float32(0.073063254), np.float32(0.07844658), np.float32(0.0911753), np.float32(0.0964195), np.float32(0.09318713), np.float32(0.10685481), np.float32(0.09242629), np.float32(0.08128083), np.float32(0.07652758), np.float32(0.07880333), np.float32(0.08366558), np.float32(0.0928428), np.float32(0.09559033), np.float32(0.09876511), np.float32(0.093126364), np.float32(0.08875206), np.float32(0.08699773), np.float32(0.07716149), np.float32(0.067731135), np.float32(0.070088886), np.float32(0.07562003), np.float32(0.07552754), np.float32(0.06989953), np.float32(0.08323047), np.float32(0.091482624), np.float32(0.09342021), np.float32(0.08494846), np.float32(0.08929471), np.float32(0.078903735), np.float32(0.0747477), np.float32(0.073476605), np.float32(0.07433796), np.float32(0.08271371), np.float32(0.08149677), np.float32(0.09526169), np.float32(0.10479576), np.float32(0.10590317), np.float32(0.11946506), np.float32(0.12858304), np.float32(0.15581842), np.float32(0.17134401), np.float32(0.19462651), np.float32(0.21985035), np.float32(0.20949544), np.float32(0.19828497), np.float32(0.18591212), np.float32(0.18243149), np.float32(0.16866437), np.float32(0.18538679), np.float32(0.17738305), np.float32(0.17525172), np.float32(0.18973169), np.float32(0.19210576), np.float32(0.18030433), np.float32(0.17965724), np.float32(0.23633376), np.float32(0.18674263), np.float32(0.18833746), np.float32(0.19391908), np.float32(0.17490594), np.float32(0.16275038), np.float32(0.19040518), np.float32(0.14593016), np.float32(0.16099477), np.float32(0.20212857), np.float32(0.0023807883)], 'MVEEDALAAAKAALLAEVAAPSSSARQKPRRRRRGRRRPRTHRLGAAADGAADDAGNVVEYVGEDIEAVVGDAADAAGGLSQAEIDVMREVLRRFEGRGADPEEHEGEEGEQEGEGKQDVDKDMNGDKRNAAVSGKQDEEEDDEADAEGDGEGNHGSTAMSRKQRKEHQRNLISHLKALSAAPEVVEAWDITGPDPLLLVHLKALPNSVPVPSNWRQKRKYLQNKRGMEKRAFQLPAYIVDTGVGELRHAQMEADESKSLKQRQREKMRAKTGRGVEIDHARLHDAFFKFQTKPRLTPHGDVYYELRELEPDASKFRPGVLGEELRAALGMGEGDPPPWLVNMQRYGPPPGWRGLRVPGVNCPIPSGARFGFQAGGWGKPPVDGRGRPLYGDVFDEGLEFGERDERFDLSEAAKAKLWGEVEKVASEDGVRVVAEEEETEKEEEGEKRRDVESARVASEKGVEVPESGAAVVGDAPVRKGIPAGQLYSVLEEQQVSVGETGMMGSSHVYRVNETGETGGGEDKGEKRKRDESAVEVKRTQKKAKEFKF': [np.float32(0.8826445), np.float32(0.8989274), np.float32(0.8922766), np.float32(0.886231), np.float32(0.8699378), np.float32(0.8539466), np.float32(0.8634991), np.float32(0.8462993), np.float32(0.83512145), np.float32(0.8571236), np.float32(0.88731426), np.float32(0.91174954), np.float32(0.9385625), np.float32(0.9521202), np.float32(0.9610708), np.float32(0.9648769), np.float32(0.9677587), np.float32(0.96758634), np.float32(0.97219443), np.float32(0.97590035), np.float32(0.97814596), np.float32(0.97913605), np.float32(0.9810817), np.float32(0.98035175), np.float32(0.98133963), np.float32(0.9821848), np.float32(0.9816922), np.float32(0.98148865), np.float32(0.9822437), np.float32(0.9823858), np.float32(0.9828682), np.float32(0.98296046), np.float32(0.9838795), np.float32(0.9839807), np.float32(0.9843403), np.float32(0.9840169), np.float32(0.98381317), np.float32(0.98392963), np.float32(0.98259133), np.float32(0.9816019), np.float32(0.98122257), np.float32(0.98089635), np.float32(0.97906965), np.float32(0.97785944), np.float32(0.9773078), np.float32(0.97489357), np.float32(0.96995395), np.float32(0.9659896), np.float32(0.9591572), np.float32(0.9463615), np.float32(0.9260565), np.float32(0.91700923), np.float32(0.9172717), np.float32(0.91342235), np.float32(0.89764774), np.float32(0.905599), np.float32(0.8918439), np.float32(0.87228876), np.float32(0.86104256), np.float32(0.8430341), np.float32(0.83198833), np.float32(0.8137388), np.float32(0.81893307), np.float32(0.83417886), np.float32(0.80966985), np.float32(0.7920738), np.float32(0.7558309), np.float32(0.72486156), np.float32(0.7068071), np.float32(0.6824969), np.float32(0.70105547), np.float32(0.7147343), np.float32(0.6969607), np.float32(0.665041), np.float32(0.6476919), np.float32(0.65500474), np.float32(0.6445447), np.float32(0.64621437), np.float32(0.6616713), np.float32(0.65167284), np.float32(0.6285012), np.float32(0.6585338), np.float32(0.68147033), np.float32(0.67425615), np.float32(0.6642649), np.float32(0.6673702), np.float32(0.6823415), np.float32(0.66602385), np.float32(0.66710216), np.float32(0.6827442), np.float32(0.70128375), np.float32(0.7133468), np.float32(0.72376776), np.float32(0.75946784), np.float32(0.7999537), np.float32(0.8158323), np.float32(0.8355487), np.float32(0.8618877), np.float32(0.8691031), np.float32(0.891777), np.float32(0.9210331), np.float32(0.93718964), np.float32(0.94638234), np.float32(0.9601562), np.float32(0.9671058), np.float32(0.9731059), np.float32(0.97526336), np.float32(0.97863436), np.float32(0.9805382), np.float32(0.98098123), np.float32(0.98174655), np.float32(0.98290575), np.float32(0.9837051), np.float32(0.98408556), np.float32(0.98414457), np.float32(0.98416704), np.float32(0.98484266), np.float32(0.98462427), np.float32(0.9844803), np.float32(0.9851232), np.float32(0.98538685), np.float32(0.98511964), np.float32(0.9855342), np.float32(0.9852727), np.float32(0.985587), np.float32(0.9853043), np.float32(0.9852343), np.float32(0.9845189), np.float32(0.9848584), np.float32(0.9846763), np.float32(0.98437554), np.float32(0.98439634), np.float32(0.9847557), np.float32(0.9843901), np.float32(0.9849508), np.float32(0.98464936), np.float32(0.98491067), np.float32(0.9845926), np.float32(0.9849459), np.float32(0.98459363), np.float32(0.9851638), np.float32(0.985297), np.float32(0.98498607), np.float32(0.98561597), np.float32(0.9851461), np.float32(0.98509085), np.float32(0.9851028), np.float32(0.98495805), np.float32(0.98456144), np.float32(0.9837029), np.float32(0.98273784), np.float32(0.981326), np.float32(0.97944415), np.float32(0.97716695), np.float32(0.9742978), np.float32(0.9726766), np.float32(0.9689153), np.float32(0.9638232), np.float32(0.96016246), np.float32(0.947172), np.float32(0.92643905), np.float32(0.90170187), np.float32(0.8706741), np.float32(0.852139), np.float32(0.80268174), np.float32(0.7822478), np.float32(0.7374766), np.float32(0.6799376), np.float32(0.63858867), np.float32(0.5856398), np.float32(0.5373897), np.float32(0.47375342), np.float32(0.40888932), np.float32(0.3762005), np.float32(0.3537966), np.float32(0.33335814), np.float32(0.28529057), np.float32(0.27072766), np.float32(0.25465012), np.float32(0.2409872), np.float32(0.25167167), np.float32(0.25831392), np.float32(0.2520319), np.float32(0.24507971), np.float32(0.24214149), np.float32(0.26727957), np.float32(0.23474577), np.float32(0.1940333), np.float32(0.19176437), np.float32(0.16256613), np.float32(0.11958344), np.float32(0.12985282), np.float32(0.13999282), np.float32(0.12811711), np.float32(0.15992333), np.float32(0.16234781), np.float32(0.13493374), np.float32(0.1288811), np.float32(0.16915323), np.float32(0.17161669), np.float32(0.17443815), np.float32(0.18406723), np.float32(0.18987042), np.float32(0.18786353), np.float32(0.18776274), np.float32(0.19960807), np.float32(0.20138335), np.float32(0.20139806), np.float32(0.20655148), np.float32(0.22272012), np.float32(0.27712962), np.float32(0.33787334), np.float32(0.3840667), np.float32(0.43457597), np.float32(0.5641749), np.float32(0.5358122), np.float32(0.5276109), np.float32(0.5605184), np.float32(0.5264639), np.float32(0.482833), np.float32(0.48185262), np.float32(0.46961233), np.float32(0.5017532), np.float32(0.46300757), np.float32(0.479554), np.float32(0.46041825), np.float32(0.46690232), np.float32(0.525916), np.float32(0.49942422), np.float32(0.5051274), np.float32(0.50348884), np.float32(0.5696045), np.float32(0.4930881), np.float32(0.48254257), np.float32(0.50444317), np.float32(0.49568826), np.float32(0.47784516), np.float32(0.43642396), np.float32(0.43345332), np.float32(0.38626674), np.float32(0.375403), np.float32(0.38712832), np.float32(0.36846396), np.float32(0.40448594), np.float32(0.42475286), np.float32(0.38866773), np.float32(0.4353127), np.float32(0.52142644), np.float32(0.54069483), np.float32(0.5487597), np.float32(0.59261596), np.float32(0.56241494), np.float32(0.57613426), np.float32(0.58832234), np.float32(0.59445447), np.float32(0.57328886), np.float32(0.5757385), np.float32(0.5947198), np.float32(0.60081786), np.float32(0.6298202), np.float32(0.6243831), np.float32(0.61577255), np.float32(0.6669917), np.float32(0.67183065), np.float32(0.6731835), np.float32(0.7092609), np.float32(0.6841374), np.float32(0.6740551), np.float32(0.6379801), np.float32(0.6304246), np.float32(0.6006981), np.float32(0.5498678), np.float32(0.5195136), np.float32(0.50087523), np.float32(0.39419803), np.float32(0.33867493), np.float32(0.25185493), np.float32(0.22464275), np.float32(0.20757559), np.float32(0.1867314), np.float32(0.18547049), np.float32(0.17351437), np.float32(0.16499344), np.float32(0.1557742), np.float32(0.14225756), np.float32(0.1291872), np.float32(0.120763175), np.float32(0.121115096), np.float32(0.1301423), np.float32(0.14000574), np.float32(0.14690161), np.float32(0.12537068), np.float32(0.12522691), np.float32(0.11683327), np.float32(0.11319983), np.float32(0.11786001), np.float32(0.11684001), np.float32(0.11634378), np.float32(0.13127927), np.float32(0.14433432), np.float32(0.17119579), np.float32(0.15449849), np.float32(0.17855954), np.float32(0.20630151), np.float32(0.18240568), np.float32(0.18457904), np.float32(0.16520594), np.float32(0.17396484), np.float32(0.15910898), np.float32(0.15960968), np.float32(0.14476794), np.float32(0.14599381), np.float32(0.14625931), np.float32(0.13419929), np.float32(0.16269821), np.float32(0.1456586), np.float32(0.15786171), np.float32(0.168626), np.float32(0.19251993), np.float32(0.20865731), np.float32(0.19071048), np.float32(0.22186436), np.float32(0.26915956), np.float32(0.27088434), np.float32(0.25383815), np.float32(0.21038726), np.float32(0.19988413), np.float32(0.17505145), np.float32(0.15378577), np.float32(0.12288658), np.float32(0.10894641), np.float32(0.111639306), np.float32(0.09244078), np.float32(0.110232964), np.float32(0.11286774), np.float32(0.11446174), np.float32(0.12403744), np.float32(0.1630776), np.float32(0.17001133), np.float32(0.15818109), np.float32(0.17895491), np.float32(0.21499065), np.float32(0.17210628), np.float32(0.17244829), np.float32(0.20454456), np.float32(0.1771268), np.float32(0.17663637), np.float32(0.18007779), np.float32(0.18710694), np.float32(0.2269827), np.float32(0.19027776), np.float32(0.19062586), np.float32(0.2205578), np.float32(0.22712423), np.float32(0.35140702), np.float32(0.41771007), np.float32(0.6531604), np.float32(0.7002664), np.float32(0.89568406), np.float32(0.8953372), np.float32(0.813304), np.float32(0.6389511), np.float32(0.8512019), np.float32(0.9135639), np.float32(0.9284613), np.float32(0.9324621), np.float32(0.94261414), np.float32(0.9455591), np.float32(0.9313977), np.float32(0.9381058), np.float32(0.9385355), np.float32(0.9252595), np.float32(0.92608523), np.float32(0.9324965), np.float32(0.9109495), np.float32(0.9189818), np.float32(0.9419374), np.float32(0.953304), np.float32(0.9542675), np.float32(0.95042294), np.float32(0.9264435), np.float32(0.9015069), np.float32(0.9353832), np.float32(0.93829745), np.float32(0.9452776), np.float32(0.91143847), np.float32(0.9159203), np.float32(0.92157125), np.float32(0.92604274), np.float32(0.9015903), np.float32(0.8976952), np.float32(0.91936034), np.float32(0.9157343), np.float32(0.91888994), np.float32(0.9284204), np.float32(0.91782975), np.float32(0.89299285), np.float32(0.87850326), np.float32(0.8870404), np.float32(0.9013672), np.float32(0.89871174), np.float32(0.89442605), np.float32(0.8973504), np.float32(0.8894869), np.float32(0.8570838), np.float32(0.85888314), np.float32(0.8523857), np.float32(0.79555106), np.float32(0.7393943), np.float32(0.68091625), np.float32(0.63620293), np.float32(0.64663), np.float32(0.6089551), np.float32(0.64610136), np.float32(0.72874737), np.float32(0.72595507), np.float32(0.7369991), np.float32(0.7669461), np.float32(0.75422204), np.float32(0.75732136), np.float32(0.82401115), np.float32(0.7786457), np.float32(0.80139625), np.float32(0.8104763), np.float32(0.8660446), np.float32(0.88499993), np.float32(0.8814505), np.float32(0.8964812), np.float32(0.9043185), np.float32(0.9071943), np.float32(0.910153), np.float32(0.91561365), np.float32(0.9069195), np.float32(0.9064003), np.float32(0.9091492), np.float32(0.90995574), np.float32(0.9216309), np.float32(0.9376571), np.float32(0.9424916), np.float32(0.9477259), np.float32(0.95174426), np.float32(0.9579296), np.float32(0.9539102), np.float32(0.9602793), np.float32(0.9628703), np.float32(0.9634789), np.float32(0.96730924), np.float32(0.96882457), np.float32(0.96724886), np.float32(0.96841264), np.float32(0.9681511), np.float32(0.97147095), np.float32(0.97146255), np.float32(0.9709256), np.float32(0.9720659), np.float32(0.97303253), np.float32(0.9721209), np.float32(0.97635967), np.float32(0.9794256), np.float32(0.98025596), np.float32(0.9815137), np.float32(0.98112434), np.float32(0.9816999), np.float32(0.9814975), np.float32(0.9821035), np.float32(0.9819713), np.float32(0.9820854), np.float32(0.9820758), np.float32(0.9811431), np.float32(0.98107773), np.float32(0.9806873), np.float32(0.9802886), np.float32(0.97906154), np.float32(0.97819144), np.float32(0.9753568), np.float32(0.9724247), np.float32(0.9695394), np.float32(0.96702796), np.float32(0.95887506), np.float32(0.95439976), np.float32(0.9502934), np.float32(0.95301676), np.float32(0.9488674), np.float32(0.9407931), np.float32(0.93762195), np.float32(0.93472636), np.float32(0.9346275), np.float32(0.94387513), np.float32(0.9455087), np.float32(0.9457843), np.float32(0.93486184), np.float32(0.92659897), np.float32(0.92394197), np.float32(0.9176216), np.float32(0.9186118), np.float32(0.9194346), np.float32(0.9179397), np.float32(0.9248247), np.float32(0.9268218), np.float32(0.9302087), np.float32(0.93504786), np.float32(0.94590575), np.float32(0.9549779), np.float32(0.95700747), np.float32(0.9592024), np.float32(0.96466154), np.float32(0.9662434), np.float32(0.97035193), np.float32(0.9723297), np.float32(0.9737525), np.float32(0.9737917), np.float32(0.97510964), np.float32(0.97412735), np.float32(0.97439665), np.float32(0.9730672), np.float32(0.9715414), np.float32(0.97034633), np.float32(0.9676339), np.float32(0.96863335), np.float32(0.9611255), np.float32(0.95708984), np.float32(0.95356745), np.float32(0.9526478), np.float32(0.94922596), np.float32(0.95451707), np.float32(0.9551609), np.float32(0.9555743), np.float32(0.95055854), np.float32(0.9448372), np.float32(0.9335487), np.float32(0.9273454), np.float32(0.9206653), np.float32(0.9133463), np.float32(0.89765936), np.float32(0.90308255), np.float32(0.8998152), np.float32(0.89460385), np.float32(0.9043129), np.float32(0.88724935), np.float32(0.8491021), np.float32(0.7676344), np.float32(0.76148605), np.float32(0.7156227), np.float32(0.6924724), np.float32(0.7028386), np.float32(0.7105772), np.float32(0.6932916), np.float32(0.72069514)], 'MSNGKNNSTWDQTKQVSHPDRPAPARLFVVPLPPCFVRRRSAFRDGPGSSVLGGGRGGVAKRLLCCAASWLSWLSRVFSPKAARELSRATACIMQCERAGGPACTAPGTLVEDASHADTTPPDDPSSVAEVGSSYSYGSQRSNYSWSDTTASSSSKSYWNDTASWSNTSSSKGSYEQPSENQRKRTKYTDVPYENKDKFSYMGEYTVVYTDGCCSSNGKSKARAGTGVYWGPSHPLNSSERLPGRQTNQRAEIHAACKAIEQAKSQNIKKLAIYTDSKFTINGMTSWVPNWKSNGWKTCAGKDVTNKEDFEKLSKLSEGMDIQWMHVPGHAGFTGNEAADRLAKEGAGKS': [np.float32(0.97511125), np.float32(0.974374), np.float32(0.97735673), np.float32(0.97639185), np.float32(0.9778763), np.float32(0.9770458), np.float32(0.9756151), np.float32(0.9726815), np.float32(0.97421265), np.float32(0.9746333), np.float32(0.97518796), np.float32(0.9745014), np.float32(0.9749658), np.float32(0.97226906), np.float32(0.9709048), np.float32(0.96482974), np.float32(0.9588905), np.float32(0.9573217), np.float32(0.94892555), np.float32(0.94292945), np.float32(0.9410433), np.float32(0.9355537), np.float32(0.9299167), np.float32(0.9202573), np.float32(0.9136305), np.float32(0.9161535), np.float32(0.9278438), np.float32(0.9250172), np.float32(0.93112725), np.float32(0.92707545), np.float32(0.92702216), np.float32(0.942476), np.float32(0.9433715), np.float32(0.93755525), np.float32(0.92492837), np.float32(0.91249347), np.float32(0.9087901), np.float32(0.90569925), np.float32(0.90182126), np.float32(0.90821356), np.float32(0.9004284), np.float32(0.90200084), np.float32(0.8918787), np.float32(0.9004637), np.float32(0.9112148), np.float32(0.92356825), np.float32(0.9244995), np.float32(0.93668073), np.float32(0.94459915), np.float32(0.9478114), np.float32(0.95402193), np.float32(0.95315623), np.float32(0.944853), np.float32(0.93349165), np.float32(0.92873186), np.float32(0.9252499), np.float32(0.91550404), np.float32(0.9188168), np.float32(0.9192735), np.float32(0.9148918), np.float32(0.91033673), np.float32(0.8951426), np.float32(0.8790522), np.float32(0.84327036), np.float32(0.81008804), np.float32(0.764479), np.float32(0.74252015), np.float32(0.6766495), np.float32(0.5743421), np.float32(0.51454836), np.float32(0.39519528), np.float32(0.37869623), np.float32(0.38092592), np.float32(0.3480288), np.float32(0.3867277), np.float32(0.46364215), np.float32(0.4990263), np.float32(0.5742305), np.float32(0.57337034), np.float32(0.4956963), np.float32(0.43503347), np.float32(0.45896173), np.float32(0.33460462), np.float32(0.2997089), np.float32(0.28429165), np.float32(0.28645045), np.float32(0.29992795), np.float32(0.30933934), np.float32(0.33738965), np.float32(0.34405023), np.float32(0.38270643), np.float32(0.44663495), np.float32(0.4847706), np.float32(0.5038158), np.float32(0.54077077), np.float32(0.6005131), np.float32(0.60414404), np.float32(0.63706255), np.float32(0.70829505), np.float32(0.7414923), np.float32(0.754637), np.float32(0.7879985), np.float32(0.8091847), np.float32(0.8345333), np.float32(0.88392544), np.float32(0.90599144), np.float32(0.9191589), np.float32(0.9291781), np.float32(0.94153756), np.float32(0.9485614), np.float32(0.94539267), np.float32(0.9504348), np.float32(0.95659477), np.float32(0.96162015), np.float32(0.9658423), np.float32(0.9640632), np.float32(0.9635146), np.float32(0.96854466), np.float32(0.9680884), np.float32(0.9702827), np.float32(0.9695174), np.float32(0.96720725), np.float32(0.967223), np.float32(0.9684815), np.float32(0.96978724), np.float32(0.9714599), np.float32(0.97155243), np.float32(0.9720765), np.float32(0.97267276), np.float32(0.9728669), np.float32(0.9728687), np.float32(0.97240937), np.float32(0.97366524), np.float32(0.9734265), np.float32(0.974345), np.float32(0.9732223), np.float32(0.97430485), np.float32(0.9724249), np.float32(0.97176796), np.float32(0.9728784), np.float32(0.974603), np.float32(0.97270465), np.float32(0.97313064), np.float32(0.96967846), np.float32(0.97122586), np.float32(0.9711395), np.float32(0.9729628), np.float32(0.97274065), np.float32(0.9723034), np.float32(0.97074425), np.float32(0.97174317), np.float32(0.97218), np.float32(0.9718422), np.float32(0.97262627), np.float32(0.9713189), np.float32(0.9709627), np.float32(0.97041816), np.float32(0.9705565), np.float32(0.9701782), np.float32(0.971548), np.float32(0.9730741), np.float32(0.9725184), np.float32(0.97216064), np.float32(0.9736816), np.float32(0.97344524), np.float32(0.97354287), np.float32(0.97316295), np.float32(0.97339004), np.float32(0.9737126), np.float32(0.97449386), np.float32(0.9753142), np.float32(0.9745894), np.float32(0.9751134), np.float32(0.97526246), np.float32(0.97519875), np.float32(0.9750454), np.float32(0.9752915), np.float32(0.9731578), np.float32(0.972221), np.float32(0.9698877), np.float32(0.9684968), np.float32(0.9686148), np.float32(0.9636489), np.float32(0.9557517), np.float32(0.9449805), np.float32(0.93353236), np.float32(0.9178208), np.float32(0.8946127), np.float32(0.8636062), np.float32(0.8354708), np.float32(0.81476307), np.float32(0.80741364), np.float32(0.8042997), np.float32(0.79359454), np.float32(0.7712702), np.float32(0.7452969), np.float32(0.65357846), np.float32(0.6355735), np.float32(0.57679826), np.float32(0.55208635), np.float32(0.5083994), np.float32(0.44980955), np.float32(0.33529538), np.float32(0.40814152), np.float32(0.47208485), np.float32(0.46824065), np.float32(0.47802994), np.float32(0.62779313), np.float32(0.702395), np.float32(0.68827593), np.float32(0.6261446), np.float32(0.6533551), np.float32(0.65616626), np.float32(0.67121375), np.float32(0.7840004), np.float32(0.7708243), np.float32(0.707119), np.float32(0.73337847), np.float32(0.7750474), np.float32(0.74922526), np.float32(0.69626415), np.float32(0.6131089), np.float32(0.58063596), np.float32(0.71929276), np.float32(0.7188625), np.float32(0.7671005), np.float32(0.77140856), np.float32(0.7820456), np.float32(0.7056159), np.float32(0.73689955), np.float32(0.71248823), np.float32(0.63648796), np.float32(0.6407247), np.float32(0.6353515), np.float32(0.6634556), np.float32(0.65831494), np.float32(0.70114726), np.float32(0.692553), np.float32(0.69583076), np.float32(0.6858864), np.float32(0.6972648), np.float32(0.6170028), np.float32(0.63122594), np.float32(0.6855749), np.float32(0.70978343), np.float32(0.7095853), np.float32(0.69919753), np.float32(0.688772), np.float32(0.62823284), np.float32(0.61378515), np.float32(0.51237833), np.float32(0.45250025), np.float32(0.40156326), np.float32(0.35024795), np.float32(0.28577724), np.float32(0.2746662), np.float32(0.21969779), np.float32(0.22682075), np.float32(0.2554406), np.float32(0.30901843), np.float32(0.2807423), np.float32(0.2592766), np.float32(0.2594459), np.float32(0.2753621), np.float32(0.26889578), np.float32(0.2904111), np.float32(0.29077196), np.float32(0.28512377), np.float32(0.2827349), np.float32(0.27569848), np.float32(0.2574807), np.float32(0.2307133), np.float32(0.20864448), np.float32(0.20866354), np.float32(0.19046354), np.float32(0.20150684), np.float32(0.18528023), np.float32(0.14567117), np.float32(0.12263014), np.float32(0.10819604), np.float32(0.111006245), np.float32(0.10662212), np.float32(0.11921359), np.float32(0.14233635), np.float32(0.13218924), np.float32(0.14063837), np.float32(0.14090228), np.float32(0.14051813), np.float32(0.14024165), np.float32(0.16659851), np.float32(0.16191354), np.float32(0.19050802), np.float32(0.18265548), np.float32(0.18085638), np.float32(0.17354466), np.float32(0.19221279), np.float32(0.19692), np.float32(0.19284423), np.float32(0.18019323), np.float32(0.18169811), np.float32(0.19465545), np.float32(0.1927235), np.float32(0.19216007), np.float32(0.19850822), np.float32(0.18359105), np.float32(0.18111153), np.float32(0.18424456), np.float32(0.1884186), np.float32(0.20197964), np.float32(0.17896618), np.float32(0.16325307), np.float32(0.16677359), np.float32(0.16677774), np.float32(0.17232564), np.float32(0.17907685), np.float32(0.16650353), np.float32(0.17124437), np.float32(0.17705654), np.float32(0.17106329), np.float32(0.1537061), np.float32(0.15172023), np.float32(0.15080331), np.float32(0.18417424), np.float32(0.21563804), np.float32(0.28725246), np.float32(0.32043013), np.float32(0.30580735), np.float32(0.2752376), np.float32(0.3325213), np.float32(0.48054275), np.float32(0.48384923), np.float32(0.48402292), np.float32(0.54816496), np.float32(0.5776801), np.float32(0.54950786), np.float32(0.5072405), np.float32(0.5137832), np.float32(0.52794236), np.float32(0.50487757), np.float32(0.53420436), np.float32(0.5180557), np.float32(0.43773216), np.float32(0.42115343), np.float32(0.3928717), np.float32(0.44331726), np.float32(0.4640075), np.float32(0.40400398), np.float32(0.42676586), np.float32(0.382285), np.float32(0.37223795)], 'MASDEHKPCFFKILLGDFTEKLRIPPEFVRRNRREISAENAVLKGPIGKLCYVKMKSTSKGLFFQDGWNEFVSDNSLQTGEFLVFRYDGDLHFSVQVFGISGCERIYASVIKTDEEKETLDEEKETKETLDGEKETSNNAKENLLDDKDRGDDMQAKVEPPYGDSSGDGGKCFGGSSALNHVDGFTDNSVQPNANPTSLPNILAKDDEESDDCIIISDVEIMCPDVKWSGKRNIRNSLRSGSAKPKRQSLSNQNTSMASDAARSFSSSNPFFKVQMKPSSSRFAYIPANFARLHICASRKMKLRVKGGKSWKVFVNLRKVGSCAIQTGWKDFYLGNNLKLGDICIFELLPEKDEMIVHFFRDD': [np.float32(0.5827198), np.float32(0.56327474), np.float32(0.52747935), np.float32(0.49103868), np.float32(0.47139585), np.float32(0.44827142), np.float32(0.41378108), np.float32(0.4053732), np.float32(0.35514805), np.float32(0.38386524), np.float32(0.33365777), np.float32(0.29872766), np.float32(0.24384417), np.float32(0.19869803), np.float32(0.18649927), np.float32(0.18042156), np.float32(0.16532467), np.float32(0.1448652), np.float32(0.15315457), np.float32(0.15443185), np.float32(0.16201879), np.float32(0.16756158), np.float32(0.18624757), np.float32(0.22120222), np.float32(0.19462338), np.float32(0.21304226), np.float32(0.21488613), np.float32(0.23530516), np.float32(0.23229542), np.float32(0.22849743), np.float32(0.22230914), np.float32(0.21416338), np.float32(0.20855539), np.float32(0.18986909), np.float32(0.20201041), np.float32(0.19098647), np.float32(0.18283054), np.float32(0.18953581), np.float32(0.18534496), np.float32(0.17209376), np.float32(0.18081985), np.float32(0.20095569), np.float32(0.19815084), np.float32(0.19128732), np.float32(0.18981695), np.float32(0.1727482), np.float32(0.17029984), np.float32(0.16502123), np.float32(0.18392478), np.float32(0.18038319), np.float32(0.17489561), np.float32(0.13221534), np.float32(0.123080336), np.float32(0.121166825), np.float32(0.11835401), np.float32(0.12082989), np.float32(0.11321184), np.float32(0.118794605), np.float32(0.11610368), np.float32(0.11094631), np.float32(0.114013575), np.float32(0.10964822), np.float32(0.11860305), np.float32(0.14018399), np.float32(0.15246761), np.float32(0.14917064), np.float32(0.16246516), np.float32(0.17644657), np.float32(0.15242885), np.float32(0.15115312), np.float32(0.1330955), np.float32(0.11299607), np.float32(0.08689844), np.float32(0.07335629), np.float32(0.07568909), np.float32(0.07608971), np.float32(0.08912027), np.float32(0.09016911), np.float32(0.08193672), np.float32(0.080308266), np.float32(0.08028165), np.float32(0.07104725), np.float32(0.06281299), np.float32(0.059990864), np.float32(0.059212312), np.float32(0.055737313), np.float32(0.043819934), np.float32(0.0385604), np.float32(0.033966333), np.float32(0.03323532), np.float32(0.0314281), np.float32(0.028500466), np.float32(0.030994957), np.float32(0.034472447), np.float32(0.03801249), np.float32(0.04061283), np.float32(0.042526018), np.float32(0.040987078), np.float32(0.041429386), np.float32(0.04289321), np.float32(0.042031206), np.float32(0.041405845), np.float32(0.044022992), np.float32(0.05312318), np.float32(0.06410958), np.float32(0.08654838), np.float32(0.11953586), np.float32(0.1473007), np.float32(0.1775604), np.float32(0.2398874), np.float32(0.28456786), np.float32(0.31003383), np.float32(0.37464), np.float32(0.41630933), np.float32(0.46012497), np.float32(0.5470495), np.float32(0.58752096), np.float32(0.6182156), np.float32(0.68964505), np.float32(0.719566), np.float32(0.7582697), np.float32(0.7716456), np.float32(0.8024131), np.float32(0.85461545), np.float32(0.88461924), np.float32(0.9143314), np.float32(0.9327198), np.float32(0.94066495), np.float32(0.941073), np.float32(0.9438261), np.float32(0.948344), np.float32(0.95508903), np.float32(0.96005946), np.float32(0.95998126), np.float32(0.96172404), np.float32(0.95738757), np.float32(0.958868), np.float32(0.9586954), np.float32(0.9600019), np.float32(0.9610102), np.float32(0.9593534), np.float32(0.9603402), np.float32(0.96045935), np.float32(0.9633265), np.float32(0.9638479), np.float32(0.96371734), np.float32(0.96589226), np.float32(0.96586335), np.float32(0.96616447), np.float32(0.9655078), np.float32(0.9659008), np.float32(0.96603227), np.float32(0.96703714), np.float32(0.9694681), np.float32(0.9698499), np.float32(0.9707319), np.float32(0.9709538), np.float32(0.97167057), np.float32(0.9724566), np.float32(0.9733055), np.float32(0.9742683), np.float32(0.9756565), np.float32(0.97578275), np.float32(0.9764814), np.float32(0.97890306), np.float32(0.98043734), np.float32(0.980375), np.float32(0.98107934), np.float32(0.9817727), np.float32(0.9820218), np.float32(0.9826163), np.float32(0.9829132), np.float32(0.98279405), np.float32(0.9839118), np.float32(0.98267347), np.float32(0.982799), np.float32(0.9820785), np.float32(0.981602), np.float32(0.981475), np.float32(0.98162353), np.float32(0.9802331), np.float32(0.97968686), np.float32(0.97989696), np.float32(0.9795949), np.float32(0.97933334), np.float32(0.97864336), np.float32(0.9782124), np.float32(0.97849005), np.float32(0.97817856), np.float32(0.97832423), np.float32(0.9783182), np.float32(0.9771353), np.float32(0.97654325), np.float32(0.9767715), np.float32(0.9749946), np.float32(0.97340876), np.float32(0.9730626), np.float32(0.972461), np.float32(0.9738766), np.float32(0.97485614), np.float32(0.97309226), np.float32(0.972072), np.float32(0.96952933), np.float32(0.96845233), np.float32(0.9675533), np.float32(0.9643138), np.float32(0.96293485), np.float32(0.9624764), np.float32(0.9632912), np.float32(0.9627396), np.float32(0.9633719), np.float32(0.96321857), np.float32(0.9641226), np.float32(0.964132), np.float32(0.96312106), np.float32(0.96197623), np.float32(0.9618919), np.float32(0.95799583), np.float32(0.95613396), np.float32(0.95624983), np.float32(0.95391136), np.float32(0.9485175), np.float32(0.9485724), np.float32(0.94064116), np.float32(0.93679756), np.float32(0.9358597), np.float32(0.93485725), np.float32(0.9395645), np.float32(0.947947), np.float32(0.94812155), np.float32(0.9497769), np.float32(0.95371413), np.float32(0.94066405), np.float32(0.93582165), np.float32(0.92827594), np.float32(0.9149297), np.float32(0.9184469), np.float32(0.9257546), np.float32(0.94510293), np.float32(0.94888914), np.float32(0.94450897), np.float32(0.9507318), np.float32(0.9563641), np.float32(0.96060795), np.float32(0.96257496), np.float32(0.96653795), np.float32(0.964893), np.float32(0.9675378), np.float32(0.969543), np.float32(0.96879107), np.float32(0.970302), np.float32(0.9719428), np.float32(0.9686205), np.float32(0.963295), np.float32(0.9617634), np.float32(0.9616042), np.float32(0.96124685), np.float32(0.9614854), np.float32(0.95383924), np.float32(0.94722813), np.float32(0.9453187), np.float32(0.93888503), np.float32(0.91942215), np.float32(0.9075703), np.float32(0.89254564), np.float32(0.8937048), np.float32(0.86732), np.float32(0.84307855), np.float32(0.77043927), np.float32(0.78789294), np.float32(0.78504574), np.float32(0.801826), np.float32(0.76634294), np.float32(0.8156167), np.float32(0.78993505), np.float32(0.70912665), np.float32(0.6645449), np.float32(0.6168755), np.float32(0.6537097), np.float32(0.57750905), np.float32(0.51904696), np.float32(0.44787154), np.float32(0.44901875), np.float32(0.3707975), np.float32(0.33405554), np.float32(0.25324064), np.float32(0.24060912), np.float32(0.24339569), np.float32(0.2755255), np.float32(0.2632406), np.float32(0.20069243), np.float32(0.16185732), np.float32(0.14711975), np.float32(0.13907914), np.float32(0.18118969), np.float32(0.19226477), np.float32(0.20626444), np.float32(0.21582061), np.float32(0.23542315), np.float32(0.18275702), np.float32(0.19071093), np.float32(0.1791288), np.float32(0.15646939), np.float32(0.15117869), np.float32(0.14170785), np.float32(0.14359172), np.float32(0.14307278), np.float32(0.15783933), np.float32(0.17052789), np.float32(0.16034132), np.float32(0.16332291), np.float32(0.15863007), np.float32(0.15072376), np.float32(0.16182065), np.float32(0.14408462), np.float32(0.14445585), np.float32(0.12752439), np.float32(0.12393897), np.float32(0.107554086), np.float32(0.09835291), np.float32(0.07837863), np.float32(0.060362857), np.float32(0.059582055), np.float32(0.065390944), np.float32(0.06472977), np.float32(0.075831056), np.float32(0.08948681), np.float32(0.10789259), np.float32(0.1176084), np.float32(0.12271944), np.float32(0.12050602), np.float32(0.099143535), np.float32(0.08324477), np.float32(0.074965484), np.float32(0.07208112), np.float32(0.080044515), np.float32(0.087500274), np.float32(0.09044787), np.float32(0.095724575), np.float32(0.10547539), np.float32(0.12958679), np.float32(0.14988732), np.float32(0.1460264), np.float32(0.13522919), np.float32(0.12727493), np.float32(0.12727991), np.float32(0.115115106), np.float32(0.10587403), np.float32(0.08672734), np.float32(0.09112223), np.float32(0.09941916), np.float32(0.09283664), np.float32(0.096896335), np.float32(0.099813834), np.float32(0.11624028), np.float32(0.10549347), np.float32(0.0962694), np.float32(0.103164546), np.float32(0.104020365), np.float32(0.10909539), np.float32(0.107523195), np.float32(0.11456967), np.float32(0.099453)], 'MIFDCERVNKATKVTTIEYESTDDLCAHSKQKLLTLSPLDLFTDRKRSARKGIKRKLGVTLRDSGTIVTSGENLVGLHLFPTHQPSMHIDDPTFYLQPTAAAGATFTGLVPHSHMNPHHPNTTQPSHTRLHHGFQLPTPRKSNRHHQPQQQQQKATTSGQQSSSCGSEGDYKLVHHEVLRSISSEYEVLEFLGRGTFGQVVKCWKHGTNEIVAIKILKNHPSYARQGQIEVGILNRLSTENADEYNFVRAYECFQHKNHTCLVFEMLEQNLYDFLKQNKFCPLKLKYIRPIMQQVLTALLKLKQLGLIHADLKPENIMLVDPTRQPYRVKVIDFGSASHVSKTVPSTYLQSRYYRAPEIILGLPFSEKIDMWSLGCVVAELFLGWPLYPGASEYDQIRYISQTQGLPSLQQCNDGTKTPKFFIRHNGAYPLWRLKTPSEHEQESGIKSKEARKYIFNCLDDMTQVNVPQYDSADMMAEKADRREFLDLLKRMLVLNAECRITPGEALNHPFVTMSHLIDYSHSTLVKSAVQKMEVCRRNHNVYDIIGRQNQAVAVAQAAAPAAPFIPGFGATCPSVGGSTTIGAGLQVPLANQPSRSNGHTYARPGAFQQPLFLCPAYGLQSSPTRSHHQVPPFNGTGNPLVPTTQNVAQSVAAQLTLQTPLLAQSNALHTRPVLVPAWQQLPGFAAAAAGIQQQLASDAQADILMRQQGFTADGAFSHYTGQPGNKRRGMLGSPYVPPILITDTPVSVITISSDSEDDEQQPMAICPSLQRNNVLSCVTVRDSPMDPERPMYPDSPRSRRKMGPTAAPYFDMTPGQVMEIVGETPHYPAQHRSNRDDKLYNPVATTMKYTSQSVAEGQRAVKRDLDAEVSGARPQGFPQSHKYPQKQDRPRTLNVVNVPASMATVAPAIGGGYGAAIQLQPLNLSQNGNTSDLPSRYRLGISSTSGNTSYISPTQPTSYPTYMQPSPSIKPGNPAAHLLGPVRPQFTSSGFLTQGNHPQLAINPHTLIHSPAMTHAHVQPHLGAGGTTHHPTTAAAAAAQAIFQQYARQAYSTTGSPSGVYAAAYPVSPNKPYTYPYYYQT': [np.float32(0.89895755), np.float32(0.87667704), np.float32(0.7773522), np.float32(0.83663267), np.float32(0.8569515), np.float32(0.83300364), np.float32(0.80896705), np.float32(0.8582887), np.float32(0.8441392), np.float32(0.8419913), np.float32(0.8004434), np.float32(0.6671174), np.float32(0.64491785), np.float32(0.5976505), np.float32(0.5107204), np.float32(0.4933086), np.float32(0.3790567), np.float32(0.36350906), np.float32(0.3812874), np.float32(0.3978573), np.float32(0.43093792), np.float32(0.39067504), np.float32(0.33759537), np.float32(0.31594053), np.float32(0.31816036), np.float32(0.30248827), np.float32(0.29762572), np.float32(0.3180737), np.float32(0.30883384), np.float32(0.3508816), np.float32(0.32425642), np.float32(0.33211395), np.float32(0.30786145), np.float32(0.3416214), np.float32(0.3527379), np.float32(0.33262205), np.float32(0.30254108), np.float32(0.2885322), np.float32(0.37304327), np.float32(0.4196671), np.float32(0.3922059), np.float32(0.4689), np.float32(0.47716975), np.float32(0.50029576), np.float32(0.5541013), np.float32(0.57870907), np.float32(0.51510483), np.float32(0.5333477), np.float32(0.578718), np.float32(0.5785819), np.float32(0.7128842), np.float32(0.8081048), np.float32(0.8089913), np.float32(0.8236501), np.float32(0.79766965), np.float32(0.84697074), np.float32(0.8519415), np.float32(0.851636), np.float32(0.84605414), np.float32(0.85522234), np.float32(0.85252196), np.float32(0.81126684), np.float32(0.7278126), np.float32(0.701593), np.float32(0.5245964), np.float32(0.44098276), np.float32(0.35905123), np.float32(0.37593198), np.float32(0.32841435), np.float32(0.4624462), np.float32(0.533441), np.float32(0.5797835), np.float32(0.47555298), np.float32(0.47160384), np.float32(0.46650246), np.float32(0.41601136), np.float32(0.4697022), np.float32(0.5651695), np.float32(0.59557617), np.float32(0.6922645), np.float32(0.692903), np.float32(0.6679518), np.float32(0.7636589), np.float32(0.7131887), np.float32(0.7362202), np.float32(0.75667346), np.float32(0.71181405), np.float32(0.77518654), np.float32(0.8173969), np.float32(0.855012), np.float32(0.86884445), np.float32(0.8719793), np.float32(0.84208757), np.float32(0.87591976), np.float32(0.9003329), np.float32(0.893645), np.float32(0.88412166), np.float32(0.92698133), np.float32(0.9430127), np.float32(0.9445356), np.float32(0.9426271), np.float32(0.9455221), np.float32(0.94403595), np.float32(0.95410407), np.float32(0.9523863), np.float32(0.9547654), np.float32(0.9519031), np.float32(0.9585023), np.float32(0.9633849), np.float32(0.9674319), np.float32(0.97043085), np.float32(0.97155905), np.float32(0.9711982), np.float32(0.970117), np.float32(0.9689801), np.float32(0.97078294), np.float32(0.97120214), np.float32(0.974243), np.float32(0.9754304), np.float32(0.97493684), np.float32(0.9756208), np.float32(0.97509766), np.float32(0.97496915), np.float32(0.9755892), np.float32(0.975221), np.float32(0.9759773), np.float32(0.9760133), np.float32(0.9748769), np.float32(0.9738777), np.float32(0.976067), np.float32(0.9756545), np.float32(0.9761478), np.float32(0.97481143), np.float32(0.9750888), np.float32(0.9750147), np.float32(0.97367346), np.float32(0.9736172), np.float32(0.9747917), np.float32(0.97610384), np.float32(0.9764391), np.float32(0.9775375), np.float32(0.9775574), np.float32(0.9781677), np.float32(0.97947264), np.float32(0.980346), np.float32(0.98146755), np.float32(0.9813649), np.float32(0.9800877), np.float32(0.9797403), np.float32(0.98094773), np.float32(0.98085105), np.float32(0.98130816), np.float32(0.97997713), np.float32(0.9791291), np.float32(0.9795985), np.float32(0.9765122), np.float32(0.97526675), np.float32(0.9702866), np.float32(0.9646529), np.float32(0.95853406), np.float32(0.9565145), np.float32(0.94268733), np.float32(0.90718526), np.float32(0.8816527), np.float32(0.85773087), np.float32(0.8360626), np.float32(0.77720517), np.float32(0.7396156), np.float32(0.7105942), np.float32(0.6215363), np.float32(0.50325567), np.float32(0.44494146), np.float32(0.37349114), np.float32(0.3418381), np.float32(0.27026585), np.float32(0.24275568), np.float32(0.19600141), np.float32(0.15192728), np.float32(0.13284308), np.float32(0.10762242), np.float32(0.09343919), np.float32(0.08475227), np.float32(0.08499078), np.float32(0.08371118), np.float32(0.079246), np.float32(0.07799972), np.float32(0.0761094), np.float32(0.07925856), np.float32(0.06979735), np.float32(0.06159419), np.float32(0.06578829), np.float32(0.06574867), np.float32(0.061682973), np.float32(0.06393027), np.float32(0.067853086), np.float32(0.069780774), np.float32(0.06961909), np.float32(0.06735353), np.float32(0.06911535), np.float32(0.065227985), np.float32(0.06371565), np.float32(0.0612598), np.float32(0.05622899), np.float32(0.055939317), np.float32(0.055934403), np.float32(0.05333796), np.float32(0.052827213), np.float32(0.05618655), np.float32(0.055582907), np.float32(0.06252842), np.float32(0.06864142), np.float32(0.06989985), np.float32(0.0777659), np.float32(0.08831176), np.float32(0.08916714), np.float32(0.09488897), np.float32(0.10386303), np.float32(0.098128155), np.float32(0.092292406), np.float32(0.091495104), np.float32(0.0897678), np.float32(0.08076787), np.float32(0.07694773), np.float32(0.08102335), np.float32(0.09002445), np.float32(0.0952107), np.float32(0.11537221), np.float32(0.11783776), np.float32(0.15059051), np.float32(0.16564108), np.float32(0.16664985), np.float32(0.16479933), np.float32(0.1705511), np.float32(0.16499107), np.float32(0.15976733), np.float32(0.14443676), np.float32(0.1346258), np.float32(0.10956229), np.float32(0.088722825), np.float32(0.08561179), np.float32(0.08306794), np.float32(0.08673065), np.float32(0.07897724), np.float32(0.08923947), np.float32(0.09808643), np.float32(0.113163985), np.float32(0.12044133), np.float32(0.115211114), np.float32(0.10537165), np.float32(0.10530471), np.float32(0.094668224), np.float32(0.08073347), np.float32(0.061490625), np.float32(0.056280613), np.float32(0.049719464), np.float32(0.04342825), np.float32(0.041101225), np.float32(0.043071788), np.float32(0.043974325), np.float32(0.04288702), np.float32(0.043014508), np.float32(0.043558028), np.float32(0.04599186), np.float32(0.045455802), np.float32(0.049649816), np.float32(0.057542365), np.float32(0.06151485), np.float32(0.06614179), np.float32(0.06512569), np.float32(0.057193547), np.float32(0.058694936), np.float32(0.05925239), np.float32(0.065337196), np.float32(0.06581535), np.float32(0.07504508), np.float32(0.08049956), np.float32(0.0753827), np.float32(0.07398706), np.float32(0.07944524), np.float32(0.07544543), np.float32(0.074496314), np.float32(0.06998162), np.float32(0.07143361), np.float32(0.06519639), np.float32(0.057476938), np.float32(0.052729547), np.float32(0.05123257), np.float32(0.05347154), np.float32(0.046726573), np.float32(0.044324245), np.float32(0.03888013), np.float32(0.035727434), np.float32(0.03771542), np.float32(0.0368785), np.float32(0.033915434), np.float32(0.034003604), np.float32(0.030640403), np.float32(0.03184166), np.float32(0.029522756), np.float32(0.030146051), np.float32(0.031436738), np.float32(0.03509246), np.float32(0.032989696), np.float32(0.038228724), np.float32(0.042949494), np.float32(0.03694367), np.float32(0.038094036), np.float32(0.04258201), np.float32(0.04575444), np.float32(0.045187473), np.float32(0.05153334), np.float32(0.05684305), np.float32(0.069884606), np.float32(0.069525376), np.float32(0.079022914), np.float32(0.073495455), np.float32(0.0649485), np.float32(0.0640015), np.float32(0.06819601), np.float32(0.06687709), np.float32(0.07131011), np.float32(0.07179227), np.float32(0.06952558), np.float32(0.06867094), np.float32(0.07661799), np.float32(0.07758213), np.float32(0.07788737), np.float32(0.08322063), np.float32(0.08185047), np.float32(0.09263975), np.float32(0.09894291), np.float32(0.11089672), np.float32(0.120683976), np.float32(0.12333665), np.float32(0.12452302), np.float32(0.118097395), np.float32(0.10783347), np.float32(0.09992663), np.float32(0.090666585), np.float32(0.09714643), np.float32(0.09283259), np.float32(0.09503673), np.float32(0.085095406), np.float32(0.09274532), np.float32(0.088742405), np.float32(0.08746605), np.float32(0.1017836), np.float32(0.0931665), np.float32(0.08636232), np.float32(0.07512293), np.float32(0.07490195), np.float32(0.06540561), np.float32(0.061292235), np.float32(0.056163516), np.float32(0.050756007), np.float32(0.04570825), np.float32(0.050871972), np.float32(0.04017412), np.float32(0.038075678), np.float32(0.035274047), np.float32(0.03447947), np.float32(0.035632808), np.float32(0.033864163), np.float32(0.03181347), np.float32(0.03038871), np.float32(0.027217513), np.float32(0.025566302), np.float32(0.021756513), np.float32(0.021621415), np.float32(0.020655382), np.float32(0.01956476), np.float32(0.019527655), np.float32(0.020090507), np.float32(0.019010162), np.float32(0.01939807), np.float32(0.019985648), np.float32(0.01974153), np.float32(0.021219164), np.float32(0.021913268), np.float32(0.021300906), np.float32(0.02131243), np.float32(0.027107166), np.float32(0.028660122), np.float32(0.03119435), np.float32(0.031217407), np.float32(0.032003496), np.float32(0.034958053), np.float32(0.038857274), np.float32(0.038308814), np.float32(0.040666886), np.float32(0.051149126), np.float32(0.058645774), np.float32(0.07096164), np.float32(0.08031469), np.float32(0.08427034), np.float32(0.085623115), np.float32(0.0876745), np.float32(0.09500065), np.float32(0.1049566), np.float32(0.106598556), np.float32(0.102574825), np.float32(0.10899352), np.float32(0.11629226), np.float32(0.12123906), np.float32(0.1304821), np.float32(0.13523655), np.float32(0.13986933), np.float32(0.13100262), np.float32(0.14192651), np.float32(0.13888702), np.float32(0.1298782), np.float32(0.12308866), np.float32(0.12898076), np.float32(0.13463446), np.float32(0.14337143), np.float32(0.13433197), np.float32(0.11507552), np.float32(0.104831904), np.float32(0.09942016), np.float32(0.10343278), np.float32(0.10334971), np.float32(0.110472485), np.float32(0.101395875), np.float32(0.10110258), np.float32(0.11014168), np.float32(0.09668984), np.float32(0.100902244), np.float32(0.11501018), np.float32(0.11909848), np.float32(0.119071715), np.float32(0.12747915), np.float32(0.15360962), np.float32(0.16095445), np.float32(0.20365238), np.float32(0.22448756), np.float32(0.23374307), np.float32(0.2564372), np.float32(0.28517625), np.float32(0.297827), np.float32(0.26992667), np.float32(0.23545347), np.float32(0.25796556), np.float32(0.21494348), np.float32(0.19526517), np.float32(0.19842319), np.float32(0.19567677), np.float32(0.20646544), np.float32(0.19024146), np.float32(0.19548953), np.float32(0.19464983), np.float32(0.16171856), np.float32(0.13971737), np.float32(0.12915003), np.float32(0.11646084), np.float32(0.10729323), np.float32(0.09306642), np.float32(0.09644371), np.float32(0.10676751), np.float32(0.1072766), np.float32(0.113211304), np.float32(0.13183251), np.float32(0.11878921), np.float32(0.12860346), np.float32(0.14559886), np.float32(0.1464646), np.float32(0.13370408), np.float32(0.14471368), np.float32(0.16767615), np.float32(0.17062214), np.float32(0.15937737), np.float32(0.16900115), np.float32(0.18594524), np.float32(0.1876618), np.float32(0.16596623), np.float32(0.16704059), np.float32(0.16999847), np.float32(0.13889039), np.float32(0.12383888), np.float32(0.117971554), np.float32(0.113744825), np.float32(0.09169252), np.float32(0.08278473), np.float32(0.083719075), np.float32(0.07588441), np.float32(0.06786684), np.float32(0.06582183), np.float32(0.06966888), np.float32(0.06656039), np.float32(0.0694691), np.float32(0.069153294), np.float32(0.067604095), np.float32(0.06091315), np.float32(0.062392976), np.float32(0.06622892), np.float32(0.071068145), np.float32(0.07112312), np.float32(0.07098425), np.float32(0.078260876), np.float32(0.086537994), np.float32(0.08447162), np.float32(0.08652064), np.float32(0.089343116), np.float32(0.07469459), np.float32(0.07563595), np.float32(0.0792049), np.float32(0.0781177), np.float32(0.07124284), np.float32(0.07880989), np.float32(0.068656065), np.float32(0.066862516), np.float32(0.061390564), np.float32(0.069946855), np.float32(0.07301044), np.float32(0.06981624), np.float32(0.06423281), np.float32(0.07035454), np.float32(0.07067431), np.float32(0.056296885), np.float32(0.052635573), np.float32(0.06060681), np.float32(0.063041575), np.float32(0.05970972), np.float32(0.063114196), np.float32(0.06211848), np.float32(0.05835497), np.float32(0.063388884), np.float32(0.071011774), np.float32(0.07248938), np.float32(0.07741655), np.float32(0.08876036), np.float32(0.09169357), np.float32(0.0875311), np.float32(0.09378246), np.float32(0.09308326), np.float32(0.09215855), np.float32(0.092749596), np.float32(0.09901018), np.float32(0.1203136), np.float32(0.13441406), np.float32(0.14439899), np.float32(0.14511703), np.float32(0.15179425), np.float32(0.16158737), np.float32(0.1547271), np.float32(0.15159826), np.float32(0.18733849), np.float32(0.2109542), np.float32(0.2375324), np.float32(0.237239), np.float32(0.2524015), np.float32(0.2762879), np.float32(0.3819387), np.float32(0.5964508), np.float32(0.7250921), np.float32(0.7798419), np.float32(0.82979125), np.float32(0.871509), np.float32(0.88885725), np.float32(0.9197073), np.float32(0.9440429), np.float32(0.9569469), np.float32(0.9650993), np.float32(0.9693997), np.float32(0.97386), np.float32(0.97609055), np.float32(0.979257), np.float32(0.9811312), np.float32(0.98109424), np.float32(0.9812781), np.float32(0.98162216), np.float32(0.9832334), np.float32(0.98330486), np.float32(0.98333883), np.float32(0.9835824), np.float32(0.98295045), np.float32(0.9828386), np.float32(0.98227984), np.float32(0.9802043), np.float32(0.98050976), np.float32(0.9804212), np.float32(0.981904), np.float32(0.9800851), np.float32(0.979325), np.float32(0.98053694), np.float32(0.97739077), np.float32(0.97770053), np.float32(0.97500163), np.float32(0.97223085), np.float32(0.9664768), np.float32(0.971162), np.float32(0.9780774), np.float32(0.98003536), np.float32(0.9824055), np.float32(0.98317254), np.float32(0.9814262), np.float32(0.98345816), np.float32(0.98405415), np.float32(0.9842843), np.float32(0.98368376), np.float32(0.98374635), np.float32(0.9844844), np.float32(0.98522365), np.float32(0.98427504), np.float32(0.9819764), np.float32(0.98433095), np.float32(0.98014873), np.float32(0.98039275), np.float32(0.9836078), np.float32(0.9834489), np.float32(0.98134136), np.float32(0.9780954), np.float32(0.97780484), np.float32(0.97849715), np.float32(0.97858924), np.float32(0.9764247), np.float32(0.9637823), np.float32(0.9378081), np.float32(0.86233443), np.float32(0.93264717), np.float32(0.8340792), np.float32(0.8210936), np.float32(0.871888), np.float32(0.88197935), np.float32(0.9108315), np.float32(0.8435562), np.float32(0.9203547), np.float32(0.9038412), np.float32(0.92093486), np.float32(0.9534962), np.float32(0.9603655), np.float32(0.9706754), np.float32(0.9667899), np.float32(0.9684757), np.float32(0.967849), np.float32(0.97113997), np.float32(0.9733218), np.float32(0.9692851), np.float32(0.9665443), np.float32(0.9649527), np.float32(0.9617001), np.float32(0.96812516), np.float32(0.965156), np.float32(0.9671427), np.float32(0.967063), np.float32(0.96842825), np.float32(0.96717805), np.float32(0.96352845), np.float32(0.9612714), np.float32(0.9592999), np.float32(0.96139985), np.float32(0.9633), np.float32(0.96088237), np.float32(0.96377665), np.float32(0.96698606), np.float32(0.96504843), np.float32(0.96949446), np.float32(0.966352), np.float32(0.9711113), np.float32(0.9731358), np.float32(0.9730127), np.float32(0.97703993), np.float32(0.9758942), np.float32(0.97202027), np.float32(0.97240597), np.float32(0.9640612), np.float32(0.96779454), np.float32(0.9658552), np.float32(0.9684895), np.float32(0.9640292), np.float32(0.96540415), np.float32(0.96606356), np.float32(0.96671283), np.float32(0.9663118), np.float32(0.9708164), np.float32(0.9731531), np.float32(0.9701094), np.float32(0.9716831), np.float32(0.9689362), np.float32(0.96579003), np.float32(0.9579187), np.float32(0.95036244), np.float32(0.93992007), np.float32(0.94318193), np.float32(0.9521114), np.float32(0.9375968), np.float32(0.9158804), np.float32(0.8921091), np.float32(0.86265105), np.float32(0.84235436), np.float32(0.82131714), np.float32(0.8581609), np.float32(0.8439436), np.float32(0.81906384), np.float32(0.82682186), np.float32(0.80496496), np.float32(0.7988455), np.float32(0.77662957), np.float32(0.79084414), np.float32(0.7766993), np.float32(0.7530468), np.float32(0.75584894), np.float32(0.78889525), np.float32(0.82476634), np.float32(0.826562), np.float32(0.822077), np.float32(0.83570015), np.float32(0.8274465), np.float32(0.84836227), np.float32(0.8568764), np.float32(0.8679594), np.float32(0.89497817), np.float32(0.9127967), np.float32(0.9362995), np.float32(0.95087403), np.float32(0.95068276), np.float32(0.9625909), np.float32(0.9656624), np.float32(0.96907157), np.float32(0.9729719), np.float32(0.9748741), np.float32(0.97754604), np.float32(0.9776249), np.float32(0.9796428), np.float32(0.978444), np.float32(0.9773946), np.float32(0.97462714), np.float32(0.9723007), np.float32(0.9692225), np.float32(0.96664697), np.float32(0.9643336), np.float32(0.9688616), np.float32(0.96133035), np.float32(0.94631165), np.float32(0.94761324), np.float32(0.94510657), np.float32(0.93879694), np.float32(0.92454493), np.float32(0.94122875), np.float32(0.93458647), np.float32(0.9363151), np.float32(0.93564755), np.float32(0.9474495), np.float32(0.95404613), np.float32(0.9558989), np.float32(0.95856386), np.float32(0.9634186), np.float32(0.9645989), np.float32(0.9642167), np.float32(0.9628606), np.float32(0.9618019), np.float32(0.9627305), np.float32(0.9636377), np.float32(0.96507514), np.float32(0.96563476), np.float32(0.9631507), np.float32(0.95862544), np.float32(0.9602407), np.float32(0.9603341), np.float32(0.9601452), np.float32(0.96318066), np.float32(0.9675442), np.float32(0.97003573), np.float32(0.9713399), np.float32(0.97142255), np.float32(0.9718554), np.float32(0.9697944), np.float32(0.97049004), np.float32(0.9677546), np.float32(0.96777135), np.float32(0.968488), np.float32(0.96565366), np.float32(0.96383935), np.float32(0.9617904), np.float32(0.9571027), np.float32(0.9522571), np.float32(0.9490199), np.float32(0.94753265), np.float32(0.95233524), np.float32(0.9424587), np.float32(0.95758235), np.float32(0.9625433), np.float32(0.96442753), np.float32(0.9653637), np.float32(0.9641034), np.float32(0.9602794), np.float32(0.96279436), np.float32(0.9631022), np.float32(0.9615107), np.float32(0.963839), np.float32(0.9708775), np.float32(0.9739193), np.float32(0.97555643), np.float32(0.9753684), np.float32(0.9766337), np.float32(0.97615767), np.float32(0.9769419), np.float32(0.9771563), np.float32(0.9768685), np.float32(0.97472227), np.float32(0.9775497), np.float32(0.97738487), np.float32(0.9770917), np.float32(0.976534), np.float32(0.97643775), np.float32(0.97622126), np.float32(0.97597516), np.float32(0.9760779), np.float32(0.97497493), np.float32(0.97569865), np.float32(0.97478753), np.float32(0.9751854), np.float32(0.9758967), np.float32(0.97493976), np.float32(0.9728606), np.float32(0.97062397), np.float32(0.97332), np.float32(0.97292227), np.float32(0.9720518), np.float32(0.9692434), np.float32(0.96834636), np.float32(0.9684534), np.float32(0.97160894), np.float32(0.9729039), np.float32(0.9733968), np.float32(0.9737714), np.float32(0.9713463), np.float32(0.97255707), np.float32(0.97372335), np.float32(0.97270244), np.float32(0.97230005), np.float32(0.9732251), np.float32(0.97260463), np.float32(0.9728583), np.float32(0.97322106), np.float32(0.97348094), np.float32(0.9732429), np.float32(0.9718212), np.float32(0.9727835), np.float32(0.97181726), np.float32(0.9689474), np.float32(0.96932924), np.float32(0.9698472), np.float32(0.9680563), np.float32(0.9650254), np.float32(0.9633523), np.float32(0.9652488), np.float32(0.9647391), np.float32(0.9645666), np.float32(0.96311694), np.float32(0.9623584), np.float32(0.962085), np.float32(0.9611853), np.float32(0.960696), np.float32(0.96052194), np.float32(0.9615621), np.float32(0.962991), np.float32(0.96402276), np.float32(0.968526), np.float32(0.9694942), np.float32(0.9691185), np.float32(0.97073865), np.float32(0.9716495), np.float32(0.9734874), np.float32(0.97431225), np.float32(0.9761253), np.float32(0.9771518), np.float32(0.9789312), np.float32(0.9789651), np.float32(0.9792828), np.float32(0.9784812), np.float32(0.97784984), np.float32(0.9773498), np.float32(0.97740173), np.float32(0.9769394), np.float32(0.9780792), np.float32(0.9785302), np.float32(0.9788032), np.float32(0.9797625), np.float32(0.9804981), np.float32(0.9807246), np.float32(0.9812881), np.float32(0.9813028), np.float32(0.9807133), np.float32(0.98048806), np.float32(0.9806709), np.float32(0.98099476), np.float32(0.98018473), np.float32(0.9798018), np.float32(0.9789589), np.float32(0.9787465), np.float32(0.9770966), np.float32(0.9772423), np.float32(0.9768803), np.float32(0.9772828), np.float32(0.97566015), np.float32(0.9746153), np.float32(0.97464955), np.float32(0.97503066), np.float32(0.9754087), np.float32(0.97543406), np.float32(0.9752236), np.float32(0.9751329), np.float32(0.97420734), np.float32(0.9751006), np.float32(0.97511566), np.float32(0.9752401), np.float32(0.97375554), np.float32(0.9761379), np.float32(0.97647196), np.float32(0.9764763), np.float32(0.9779625), np.float32(0.97616315), np.float32(0.97434795), np.float32(0.9750524), np.float32(0.97495335), np.float32(0.9755868), np.float32(0.9747952), np.float32(0.9761998), np.float32(0.9758897), np.float32(0.97511274), np.float32(0.9733281), np.float32(0.9734968), np.float32(0.9725719), np.float32(0.97186524), np.float32(0.9715566), np.float32(0.97277164), np.float32(0.972809), np.float32(0.9725857), np.float32(0.9729216), np.float32(0.97302264), np.float32(0.974239), np.float32(0.9731112), np.float32(0.9736486), np.float32(0.97527665), np.float32(0.9738212), np.float32(0.97507066), np.float32(0.9758563), np.float32(0.97549725), np.float32(0.9755152), np.float32(0.97597325), np.float32(0.9760671), np.float32(0.9760073), np.float32(0.97644025), np.float32(0.97649264), np.float32(0.97903264), np.float32(0.9790917), np.float32(0.98021483), np.float32(0.9814897), np.float32(0.98222005), np.float32(0.9820806), np.float32(0.9815169), np.float32(0.9809008), np.float32(0.9806146), np.float32(0.9809145), np.float32(0.9800831), np.float32(0.9800135), np.float32(0.97989345), np.float32(0.97893834), np.float32(0.97953963), np.float32(0.9794672), np.float32(0.9788536), np.float32(0.9797218), np.float32(0.97989297), np.float32(0.97975814), np.float32(0.97896713), np.float32(0.98033524), np.float32(0.9802387), np.float32(0.98084635), np.float32(0.9817426), np.float32(0.981575), np.float32(0.9814294), np.float32(0.98235726), np.float32(0.9819518), np.float32(0.9820212), np.float32(0.9825522), np.float32(0.9827101), np.float32(0.98167634), np.float32(0.9815469), np.float32(0.9810651), np.float32(0.98084015), np.float32(0.98131406), np.float32(0.98187983), np.float32(0.98045987), np.float32(0.98132026), np.float32(0.98134387), np.float32(0.98095083), np.float32(0.9812338), np.float32(0.98158205), np.float32(0.9815801), np.float32(0.98158437), np.float32(0.98152953), np.float32(0.9805791), np.float32(0.98023534), np.float32(0.9805777), np.float32(0.97892463), np.float32(0.9787508), np.float32(0.979289), np.float32(0.98328364), np.float32(0.978095), np.float32(0.97825086), np.float32(0.9770155), np.float32(0.9772614), np.float32(0.97802645), np.float32(0.9781296), np.float32(0.9776538), np.float32(0.97704595), np.float32(0.9780383), np.float32(0.9789642), np.float32(0.97852296), np.float32(0.97922236), np.float32(0.979703), np.float32(0.98014396), np.float32(0.9808609), np.float32(0.98113084), np.float32(0.9814348), np.float32(0.9818835), np.float32(0.9835089), np.float32(0.98478323), np.float32(0.98399585), np.float32(0.9836874), np.float32(0.98245), np.float32(0.982333), np.float32(0.9823497), np.float32(0.98340684), np.float32(0.98256), np.float32(0.9823883), np.float32(0.9815299), np.float32(0.9821921), np.float32(0.9813138), np.float32(0.98100775), np.float32(0.97877014), np.float32(0.9776274), np.float32(0.9777935), np.float32(0.9766337), np.float32(0.9715726), np.float32(0.96920806), np.float32(0.95947164), np.float32(0.9564171), np.float32(0.9492285), np.float32(0.9427489), np.float32(0.935039), np.float32(0.9380775), np.float32(0.9419027), np.float32(0.9517492), np.float32(0.95600957), np.float32(0.9518016), np.float32(0.94370216), np.float32(0.9362415), np.float32(0.94475436), np.float32(0.95290244), np.float32(0.94799984), np.float32(0.94963205), np.float32(0.9600355), np.float32(0.96226215), np.float32(0.9596776), np.float32(0.9614536), np.float32(0.9622681), np.float32(0.964031), np.float32(0.9663276), np.float32(0.9669611), np.float32(0.96610004), np.float32(0.96551824), np.float32(0.96578217), np.float32(0.9591405), np.float32(0.961301), np.float32(0.9636382), np.float32(0.97082305), np.float32(0.96892434), np.float32(0.9705235), np.float32(0.96364146), np.float32(0.96352184), np.float32(0.95002675), np.float32(0.93650323), np.float32(0.885638), np.float32(0.8796119), np.float32(0.818597), np.float32(0.83866286), np.float32(0.76015896), np.float32(0.7434188), np.float32(0.8596153), np.float32(0.8890126), np.float32(0.851823)], 'MADTDVVNSSAGEAATEAASAPAEDAPASSSDAAPSPSASHAPPAPQAAPGDPLAKALQTLFLNVTTLVQGELQAANSEYELLERMNLRVASEHDNQADFAEGLRVFVERLKQKNEGFTEYMQQIDEIDQEVTELEAVVSTLDNYTSNLESRIRIACAQAHPRSIL': [np.float32(0.96418065), np.float32(0.9667651), np.float32(0.9686007), np.float32(0.9689433), np.float32(0.96830463), np.float32(0.96962625), np.float32(0.97087806), np.float32(0.97025573), np.float32(0.97178686), np.float32(0.971283), np.float32(0.9728866), np.float32(0.97513336), np.float32(0.9748855), np.float32(0.9754538), np.float32(0.9784419), np.float32(0.97880745), np.float32(0.98012537), np.float32(0.9802657), np.float32(0.98052865), np.float32(0.98090255), np.float32(0.98173356), np.float32(0.98301595), np.float32(0.9836198), np.float32(0.983973), np.float32(0.98489517), np.float32(0.9850699), np.float32(0.985299), np.float32(0.985926), np.float32(0.9857233), np.float32(0.98596233), np.float32(0.98591447), np.float32(0.9856435), np.float32(0.98528117), np.float32(0.98498327), np.float32(0.98411155), np.float32(0.9825048), np.float32(0.9807257), np.float32(0.97758806), np.float32(0.97594845), np.float32(0.97198087), np.float32(0.9681239), np.float32(0.9629592), np.float32(0.9565698), np.float32(0.9426877), np.float32(0.9272239), np.float32(0.90392584), np.float32(0.8733577), np.float32(0.848264), np.float32(0.80996895), np.float32(0.7513951), np.float32(0.7144929), np.float32(0.68316567), np.float32(0.63903934), np.float32(0.57188684), np.float32(0.47792035), np.float32(0.45769387), np.float32(0.42530346), np.float32(0.41578174), np.float32(0.36543867), np.float32(0.32448745), np.float32(0.34269643), np.float32(0.28388888), np.float32(0.25131738), np.float32(0.23340605), np.float32(0.2093549), np.float32(0.19642963), np.float32(0.2114763), np.float32(0.23256978), np.float32(0.2327651), np.float32(0.24673474), np.float32(0.26251888), np.float32(0.26694593), np.float32(0.24899098), np.float32(0.24986626), np.float32(0.25119287), np.float32(0.23460548), np.float32(0.2291744), np.float32(0.26498896), np.float32(0.2654254), np.float32(0.26018804), np.float32(0.27502236), np.float32(0.38556013), np.float32(0.40042132), np.float32(0.4261082), np.float32(0.469522), np.float32(0.476664), np.float32(0.47701526), np.float32(0.4902832), np.float32(0.51961166), np.float32(0.5136357), np.float32(0.5223817), np.float32(0.5476804), np.float32(0.5330291), np.float32(0.550996), np.float32(0.558255), np.float32(0.5464315), np.float32(0.5601114), np.float32(0.5645734), np.float32(0.5728082), np.float32(0.5638221), np.float32(0.5655665), np.float32(0.57364535), np.float32(0.57602954), np.float32(0.58063805), np.float32(0.58711165), np.float32(0.58695817), np.float32(0.5825256), np.float32(0.5849238), np.float32(0.5865982), np.float32(0.5505555), np.float32(0.50398815), np.float32(0.49618825), np.float32(0.4965836), np.float32(0.4725656), np.float32(0.4687088), np.float32(0.49716067), np.float32(0.48936233), np.float32(0.47677988), np.float32(0.4882286), np.float32(0.5112575), np.float32(0.49739102), np.float32(0.5005237), np.float32(0.5083322), np.float32(0.50048256), np.float32(0.49494493), np.float32(0.4523415), np.float32(0.44172475), np.float32(0.44688505), np.float32(0.44705027), np.float32(0.42991093), np.float32(0.4219598), np.float32(0.41886118), np.float32(0.4200792), np.float32(0.40282828), np.float32(0.40642637), np.float32(0.40183654), np.float32(0.42684764), np.float32(0.40887037), np.float32(0.4067682), np.float32(0.3956956), np.float32(0.41097593), np.float32(0.3902318), np.float32(0.36787242), np.float32(0.3776309), np.float32(0.38253972), np.float32(0.3482844), np.float32(0.35258144), np.float32(0.35860637), np.float32(0.34572336), np.float32(0.35729295), np.float32(0.3624398), np.float32(0.43857792), np.float32(0.4618076), np.float32(0.46729517), np.float32(0.47516304), np.float32(0.44135895), np.float32(0.39480433), np.float32(0.3588444), np.float32(0.449702), np.float32(0.42312023), np.float32(0.42899492), np.float32(0.48524866), np.float32(0.5146071), np.float32(0.5118701), np.float32(0.5151826), np.float32(0.51156825)], 'AMSAAEPPGRGMLFAETQLRRHGWRRGQGLGRREDGIAEAIRVKVKCDTAGVGHDAAEPFTFHWWDHVFNQAAANIAVEAGQVGGRKRRRRKRRTRKSRTKRSQLKQMYLSKRRMSETWGTALQRRGRRRRGRGSQSEKCLGCHTVQLPVPPGCKGPDPGAGGCHGVL': [np.float32(0.0031136007), np.float32(0.9627581), np.float32(0.94851834), np.float32(0.926069), np.float32(0.90345496), np.float32(0.91573054), np.float32(0.9278751), np.float32(0.9324312), np.float32(0.91550183), np.float32(0.9187836), np.float32(0.8993448), np.float32(0.8531773), np.float32(0.82173985), np.float32(0.8246999), np.float32(0.7333081), np.float32(0.6921593), np.float32(0.68458647), np.float32(0.68425447), np.float32(0.6716848), np.float32(0.6508377), np.float32(0.6709478), np.float32(0.6905054), np.float32(0.6800645), np.float32(0.65145373), np.float32(0.6610194), np.float32(0.61434454), np.float32(0.6196646), np.float32(0.59132665), np.float32(0.5463999), np.float32(0.5665902), np.float32(0.58633226), np.float32(0.5561131), np.float32(0.57929176), np.float32(0.5667973), np.float32(0.5803642), np.float32(0.56788737), np.float32(0.5618366), np.float32(0.5497139), np.float32(0.5078668), np.float32(0.52917475), np.float32(0.54158133), np.float32(0.5722375), np.float32(0.59671307), np.float32(0.6154569), np.float32(0.6226369), np.float32(0.6317209), np.float32(0.64306813), np.float32(0.666892), np.float32(0.66922224), np.float32(0.65004116), np.float32(0.6158443), np.float32(0.65330726), np.float32(0.665004), np.float32(0.6806362), np.float32(0.6507982), np.float32(0.63249403), np.float32(0.6105231), np.float32(0.58464235), np.float32(0.61395323), np.float32(0.6573492), np.float32(0.6149732), np.float32(0.5492747), np.float32(0.5076922), np.float32(0.50133574), np.float32(0.46439415), np.float32(0.467908), np.float32(0.39881647), np.float32(0.34351948), np.float32(0.31133628), np.float32(0.2865106), np.float32(0.32184622), np.float32(0.3347932), np.float32(0.3744285), np.float32(0.3942192), np.float32(0.51018465), np.float32(0.5850376), np.float32(0.6901546), np.float32(0.7764995), np.float32(0.79459584), np.float32(0.82290936), np.float32(0.85357314), np.float32(0.8774625), np.float32(0.88726425), np.float32(0.8941942), np.float32(0.9146388), np.float32(0.9293942), np.float32(0.92797846), np.float32(0.93062294), np.float32(0.9357252), np.float32(0.93966717), np.float32(0.94738746), np.float32(0.94661504), np.float32(0.94670296), np.float32(0.9423074), np.float32(0.93452173), np.float32(0.9315696), np.float32(0.92403716), np.float32(0.92393607), np.float32(0.90918666), np.float32(0.89759636), np.float32(0.8934881), np.float32(0.8849231), np.float32(0.88078475), np.float32(0.86987734), np.float32(0.85978425), np.float32(0.8380289), np.float32(0.8177935), np.float32(0.8051369), np.float32(0.7960457), np.float32(0.78870493), np.float32(0.7678659), np.float32(0.7515281), np.float32(0.76090777), np.float32(0.77992624), np.float32(0.7849689), np.float32(0.8060095), np.float32(0.83211297), np.float32(0.85478926), np.float32(0.87148213), np.float32(0.88856876), np.float32(0.898733), np.float32(0.9139967), np.float32(0.92033464), np.float32(0.92400044), np.float32(0.92791164), np.float32(0.929268), np.float32(0.9328079), np.float32(0.937659), np.float32(0.94046885), np.float32(0.9445361), np.float32(0.9462196), np.float32(0.9473093), np.float32(0.95362574), np.float32(0.9558452), np.float32(0.96148956), np.float32(0.9635198), np.float32(0.9648605), np.float32(0.96325785), np.float32(0.96242523), np.float32(0.95950305), np.float32(0.9547553), np.float32(0.95334375), np.float32(0.95048803), np.float32(0.9448766), np.float32(0.94247204), np.float32(0.94330907), np.float32(0.951038), np.float32(0.9550038), np.float32(0.9556129), np.float32(0.9584425), np.float32(0.9609962), np.float32(0.95858634), np.float32(0.9601239), np.float32(0.9593625), np.float32(0.9607993), np.float32(0.9627353), np.float32(0.9611745), np.float32(0.9689701), np.float32(0.96424305), np.float32(0.9583843), np.float32(0.9562432), np.float32(0.94984496), np.float32(0.9393043), np.float32(0.9442506), np.float32(0.93596274), np.float32(0.9316067), np.float32(0.92719656), np.float32(0.9540293)], 'MNPTFQVQASKSLATTNKVMIPLEMMQALRIYTGDLVILHSEKDQNRIIVNTAWPSLSSEKEVLQLHATARLTCDLSLGDFVTMEKFTGSRLPALVVNIAPATPPDYPINDIFINFLHQSLLDLTYVVSGQVIDLPYLGLTRRFIVNIPPATPHTVVTDQHSIVYHITQTSKVKVEAKPLTQTTNNSSSKEAGTPKDTSRKIAYDQIGGLAEQVATVREMVETTLKNPELFIQYGLKPPRGVLLYGPPGTGKTLIARAVAHEANAHSIIINGPEIISKYYGETEEKLRNIFAEAVQNAPTVIFIDEIDALCPKRDEAPSELEKRVVTTLLTLMDGAVGSDEETKSNRVVILGATNRPNALDEALRRPGRFDREIEIGIPNSDARLSILSAILTSIPNSLSRDELESIANQSHGYVGADLSAICREAGLKCIKRSAHLGIQESSELCVNISDMKEAIREIRPSAMREILLEVPKVYWSDVGGQGDIKQRLKESVEWPLQHPEAFSRLGIRPPKGILLYGPPGCSKTLMAKALATEAGSNFIAVKGPELFSKWVGESEKAVREVFRKARAASPSIVFFDEIDALAVKRGSSGDGGSSVADRVLSQLLNELDGIEPLVNVTVVAATNRPDIIDDALLRPGRIDRILYVGPPDLPSRREIFRIQLRKMTCDDDVVLDELATMSDGCSGAEAVAICQDAALYAMEEDIHIDSVSCQREKGPSLQLPLFVWLNILFLKHLDQTAALYQSIVIVHQKDHG': [np.float32(0.55985576), np.float32(0.51974463), np.float32(0.50921273), np.float32(0.5630475), np.float32(0.56701857), np.float32(0.5903182), np.float32(0.5496727), np.float32(0.51833), np.float32(0.49608538), np.float32(0.41663578), np.float32(0.37851068), np.float32(0.37266806), np.float32(0.35567665), np.float32(0.32136607), np.float32(0.31680268), np.float32(0.30466205), np.float32(0.19814068), np.float32(0.18111897), np.float32(0.17544237), np.float32(0.15702473), np.float32(0.13389005), np.float32(0.1294691), np.float32(0.12802154), np.float32(0.11170381), np.float32(0.09509221), np.float32(0.08478207), np.float32(0.07211997), np.float32(0.050200425), np.float32(0.042637262), np.float32(0.034253716), np.float32(0.035699517), np.float32(0.041710727), np.float32(0.042909157), np.float32(0.046765566), np.float32(0.051542815), np.float32(0.0497641), np.float32(0.043017384), np.float32(0.043088004), np.float32(0.04196327), np.float32(0.039530803), np.float32(0.043519277), np.float32(0.04709541), np.float32(0.045137875), np.float32(0.04823505), np.float32(0.05454392), np.float32(0.052007534), np.float32(0.055229623), np.float32(0.054930236), np.float32(0.0664689), np.float32(0.07624378), np.float32(0.085303664), np.float32(0.09017461), np.float32(0.085314825), np.float32(0.09097747), np.float32(0.07482999), np.float32(0.06270291), np.float32(0.05611824), np.float32(0.051931385), np.float32(0.048029095), np.float32(0.05089859), np.float32(0.052076746), np.float32(0.05740518), np.float32(0.060903087), np.float32(0.06253853), np.float32(0.06045297), np.float32(0.0655912), np.float32(0.07303694), np.float32(0.0732089), np.float32(0.0672969), np.float32(0.0650471), np.float32(0.061180286), np.float32(0.060557067), np.float32(0.04831059), np.float32(0.04343373), np.float32(0.047502235), np.float32(0.052479926), np.float32(0.05747521), np.float32(0.063886024), np.float32(0.074916705), np.float32(0.07794463), np.float32(0.075246714), np.float32(0.07102006), np.float32(0.071878016), np.float32(0.063524455), np.float32(0.059262514), np.float32(0.054794114), np.float32(0.058830857), np.float32(0.05298248), np.float32(0.05333731), np.float32(0.05448606), np.float32(0.058840048), np.float32(0.06138511), np.float32(0.06637429), np.float32(0.08622212), np.float32(0.09720436), np.float32(0.09568819), np.float32(0.10618541), np.float32(0.102203436), np.float32(0.08658837), np.float32(0.09430402), np.float32(0.082601465), np.float32(0.07690442), np.float32(0.06684032), np.float32(0.058675908), np.float32(0.072995454), np.float32(0.06272359), np.float32(0.06227648), np.float32(0.06880405), np.float32(0.06951548), np.float32(0.06714439), np.float32(0.06529234), np.float32(0.0735145), np.float32(0.06693737), np.float32(0.06440843), np.float32(0.061201796), np.float32(0.05549424), np.float32(0.0544076), np.float32(0.04985132), np.float32(0.043355484), np.float32(0.04463047), np.float32(0.03997149), np.float32(0.0382307), np.float32(0.038398206), np.float32(0.03351077), np.float32(0.037656013), np.float32(0.04156859), np.float32(0.048736036), np.float32(0.046024166), np.float32(0.046418376), np.float32(0.048730332), np.float32(0.049478155), np.float32(0.050355762), np.float32(0.047860596), np.float32(0.045969397), np.float32(0.04697098), np.float32(0.046315085), np.float32(0.048248693), np.float32(0.049736686), np.float32(0.056746088), np.float32(0.063406214), np.float32(0.069811136), np.float32(0.073907726), np.float32(0.08005355), np.float32(0.077532545), np.float32(0.07631096), np.float32(0.07780039), np.float32(0.07158844), np.float32(0.08273665), np.float32(0.085567914), np.float32(0.09118329), np.float32(0.08942534), np.float32(0.07685314), np.float32(0.076098874), np.float32(0.069300346), np.float32(0.060695756), np.float32(0.05783421), np.float32(0.05683886), np.float32(0.069722995), np.float32(0.075248726), np.float32(0.07430659), np.float32(0.096150376), np.float32(0.11276237), np.float32(0.11856597), np.float32(0.15128353), np.float32(0.22645268), np.float32(0.27971983), np.float32(0.2905247), np.float32(0.29634362), np.float32(0.37034714), np.float32(0.4168785), np.float32(0.51271594), np.float32(0.5930347), np.float32(0.65574414), np.float32(0.77074146), np.float32(0.7091438), np.float32(0.7820007), np.float32(0.798051), np.float32(0.8505413), np.float32(0.873842), np.float32(0.8998674), np.float32(0.9154675), np.float32(0.9221173), np.float32(0.93524706), np.float32(0.9440783), np.float32(0.9553558), np.float32(0.96215874), np.float32(0.96308357), np.float32(0.9653367), np.float32(0.96260923), np.float32(0.9603035), np.float32(0.95263755), np.float32(0.9272414), np.float32(0.8921939), np.float32(0.8855629), np.float32(0.85526687), np.float32(0.74784744), np.float32(0.70588416), np.float32(0.63041025), np.float32(0.5513993), np.float32(0.47936574), np.float32(0.46002665), np.float32(0.4037712), np.float32(0.31875524), np.float32(0.2703805), np.float32(0.23346104), np.float32(0.15699978), np.float32(0.13850246), np.float32(0.1396682), np.float32(0.115425944), np.float32(0.09484297), np.float32(0.09088133), np.float32(0.08831827), np.float32(0.08201062), np.float32(0.07508265), np.float32(0.08730248), np.float32(0.0843875), np.float32(0.08373885), np.float32(0.08251858), np.float32(0.07734239), np.float32(0.07196212), np.float32(0.069663905), np.float32(0.06845477), np.float32(0.070241936), np.float32(0.0696764), np.float32(0.064180195), np.float32(0.06367983), np.float32(0.06546386), np.float32(0.068773486), np.float32(0.07273721), np.float32(0.07319544), np.float32(0.06931912), np.float32(0.059137512), np.float32(0.056444965), np.float32(0.056658298), np.float32(0.048492737), np.float32(0.04258623), np.float32(0.04244454), np.float32(0.043127034), np.float32(0.037065834), np.float32(0.030236825), np.float32(0.026608), np.float32(0.023476187), np.float32(0.021963248), np.float32(0.023798302), np.float32(0.022274306), np.float32(0.020355722), np.float32(0.018180996), np.float32(0.015856832), np.float32(0.014813788), np.float32(0.014920879), np.float32(0.01526378), np.float32(0.013944002), np.float32(0.015715284), np.float32(0.018006856), np.float32(0.021993652), np.float32(0.02288649), np.float32(0.0229957), np.float32(0.02275169), np.float32(0.021432782), np.float32(0.022973923), np.float32(0.020051742), np.float32(0.019606069), np.float32(0.020349186), np.float32(0.019186221), np.float32(0.019644666), np.float32(0.02021356), np.float32(0.024686838), np.float32(0.030025244), np.float32(0.031525053), np.float32(0.035567492), np.float32(0.043442775), np.float32(0.04583745), np.float32(0.04647112), np.float32(0.051785924), np.float32(0.051403884), np.float32(0.046027243), np.float32(0.04161766), np.float32(0.04611608), np.float32(0.042124145), np.float32(0.039531074), np.float32(0.04472529), np.float32(0.053511832), np.float32(0.05524483), np.float32(0.051090848), np.float32(0.06093222), np.float32(0.067284256), np.float32(0.06550591), np.float32(0.067512475), np.float32(0.06904354), np.float32(0.066402346), np.float32(0.05449863), np.float32(0.049777195), np.float32(0.044242796), np.float32(0.03960098), np.float32(0.034126356), np.float32(0.030622853), np.float32(0.029372219), np.float32(0.02652108), np.float32(0.023246592), np.float32(0.025229516), np.float32(0.029024757), np.float32(0.033102207), np.float32(0.043203298), np.float32(0.053832784), np.float32(0.06441327), np.float32(0.063568644), np.float32(0.07757515), np.float32(0.097250134), np.float32(0.10008017), np.float32(0.08917545), np.float32(0.09493667), np.float32(0.104970075), np.float32(0.11229536), np.float32(0.11068634), np.float32(0.10827598), np.float32(0.11609263), np.float32(0.11806719), np.float32(0.106242955), np.float32(0.09904836), np.float32(0.10631753), np.float32(0.098117426), np.float32(0.086411335), np.float32(0.09075937), np.float32(0.09687222), np.float32(0.09352633), np.float32(0.09372046), np.float32(0.09280881), np.float32(0.08595678), np.float32(0.08080323), np.float32(0.09864534), np.float32(0.1105272), np.float32(0.100987665), np.float32(0.09252138), np.float32(0.106415704), np.float32(0.103094205), np.float32(0.09511398), np.float32(0.08745873), np.float32(0.09915465), np.float32(0.10219453), np.float32(0.10503071), np.float32(0.11064946), np.float32(0.1264704), np.float32(0.12660095), np.float32(0.12727371), np.float32(0.13974133), np.float32(0.14634459), np.float32(0.1364896), np.float32(0.12278758), np.float32(0.106962666), np.float32(0.11311757), np.float32(0.11439516), np.float32(0.09652924), np.float32(0.09219101), np.float32(0.098761745), np.float32(0.09729489), np.float32(0.09174953), np.float32(0.08022701), np.float32(0.080131724), np.float32(0.07740495), np.float32(0.08224524), np.float32(0.095403336), np.float32(0.1029787), np.float32(0.105041504), np.float32(0.116117775), np.float32(0.12478133), np.float32(0.13607867), np.float32(0.12141057), np.float32(0.11992016), np.float32(0.11831549), np.float32(0.11531397), np.float32(0.11642925), np.float32(0.111237384), np.float32(0.111979924), np.float32(0.108741306), np.float32(0.1072248), np.float32(0.098000914), np.float32(0.0892113), np.float32(0.07363865), np.float32(0.074119546), np.float32(0.065491006), np.float32(0.05960251), np.float32(0.056887347), np.float32(0.05634949), np.float32(0.05210071), np.float32(0.048032943), np.float32(0.04906981), np.float32(0.054445155), np.float32(0.051060356), np.float32(0.051218797), np.float32(0.054309614), np.float32(0.059715487), np.float32(0.061452452), np.float32(0.054659806), np.float32(0.055704746), np.float32(0.053475935), np.float32(0.0522444), np.float32(0.052773032), np.float32(0.06298646), np.float32(0.066759355), np.float32(0.07611933), np.float32(0.09137476), np.float32(0.111184485), np.float32(0.11382865), np.float32(0.11978585), np.float32(0.12484791), np.float32(0.12204505), np.float32(0.11931853), np.float32(0.11540516), np.float32(0.116212904), np.float32(0.1098902), np.float32(0.09277776), np.float32(0.08027632), np.float32(0.0923094), np.float32(0.09331802), np.float32(0.07756902), np.float32(0.07369355), np.float32(0.076785505), np.float32(0.07562227), np.float32(0.064893685), np.float32(0.059514757), np.float32(0.0629474), np.float32(0.05806778), np.float32(0.05351235), np.float32(0.05293844), np.float32(0.057134748), np.float32(0.05617229), np.float32(0.055749323), np.float32(0.057012532), np.float32(0.06165374), np.float32(0.06837878), np.float32(0.06427785), np.float32(0.0670909), np.float32(0.077478364), np.float32(0.07839303), np.float32(0.08920721), np.float32(0.0913353), np.float32(0.078128256), np.float32(0.069947205), np.float32(0.07156325), np.float32(0.07382979), np.float32(0.06903485), np.float32(0.06741744), np.float32(0.07897675), np.float32(0.0739851), np.float32(0.060161103), np.float32(0.0625194), np.float32(0.07192788), np.float32(0.06900989), np.float32(0.061548814), np.float32(0.069053866), np.float32(0.07197091), np.float32(0.0723464), np.float32(0.06366), np.float32(0.06195632), np.float32(0.06889575), np.float32(0.0654339), np.float32(0.060338542), np.float32(0.06411337), np.float32(0.069867186), np.float32(0.06638519), np.float32(0.06745311), np.float32(0.07733974), np.float32(0.07410732), np.float32(0.07156819), np.float32(0.07145897), np.float32(0.068178385), np.float32(0.06552962), np.float32(0.0704802), np.float32(0.08063356), np.float32(0.08079321), np.float32(0.08000646), np.float32(0.09479478), np.float32(0.09742891), np.float32(0.084135674), np.float32(0.08063725), np.float32(0.09018302), np.float32(0.096252866), np.float32(0.08283057), np.float32(0.08190019), np.float32(0.103766344), np.float32(0.10059659), np.float32(0.0976835), np.float32(0.10254553), np.float32(0.10923232), np.float32(0.10720742), np.float32(0.0986372), np.float32(0.11229679), np.float32(0.114683636), np.float32(0.11420669), np.float32(0.11277673), np.float32(0.10471502), np.float32(0.10049461), np.float32(0.09755011), np.float32(0.10327359), np.float32(0.090762384), np.float32(0.08474745), np.float32(0.07951532), np.float32(0.08549597), np.float32(0.085642025), np.float32(0.087921016), np.float32(0.088972576), np.float32(0.09109039), np.float32(0.08078278), np.float32(0.0674163), np.float32(0.06099099), np.float32(0.057347745), np.float32(0.045944426), np.float32(0.04130313), np.float32(0.046761543), np.float32(0.047949735), np.float32(0.040599816), np.float32(0.037254542), np.float32(0.03235281), np.float32(0.029216738), np.float32(0.027446039), np.float32(0.025626844), np.float32(0.023071846), np.float32(0.019870514), np.float32(0.019540485), np.float32(0.016712733), np.float32(0.01592238), np.float32(0.016211044), np.float32(0.015869323), np.float32(0.016241293), np.float32(0.017889107), np.float32(0.018650541), np.float32(0.022494003), np.float32(0.02370214), np.float32(0.02527977), np.float32(0.025342986), np.float32(0.024938572), np.float32(0.02950717), np.float32(0.026673488), np.float32(0.025678098), np.float32(0.030639626), np.float32(0.029276522), np.float32(0.027276829), np.float32(0.027796673), np.float32(0.032977756), np.float32(0.034804367), np.float32(0.03816518), np.float32(0.042843953), np.float32(0.04968379), np.float32(0.054170858), np.float32(0.05818189), np.float32(0.06849991), np.float32(0.059052188), np.float32(0.051519424), np.float32(0.049821295), np.float32(0.053919617), np.float32(0.049272917), np.float32(0.046864133), np.float32(0.054814994), np.float32(0.06562045), np.float32(0.066143066), np.float32(0.069592655), np.float32(0.07966674), np.float32(0.08146376), np.float32(0.08167718), np.float32(0.08630285), np.float32(0.09146799), np.float32(0.08683605), np.float32(0.075995065), np.float32(0.07643696), np.float32(0.072663404), np.float32(0.06622998), np.float32(0.0611004), np.float32(0.058294263), np.float32(0.054154884), np.float32(0.047411192), np.float32(0.047711007), np.float32(0.0481424), np.float32(0.046910197), np.float32(0.044088874), np.float32(0.05216243), np.float32(0.059899844), np.float32(0.05827976), np.float32(0.060602363), np.float32(0.07250538), np.float32(0.07699963), np.float32(0.06872157), np.float32(0.074233465), np.float32(0.07430075), np.float32(0.08129442), np.float32(0.08190272), np.float32(0.07624445), np.float32(0.08495237), np.float32(0.093720235), np.float32(0.104155466), np.float32(0.09019415), np.float32(0.10663965), np.float32(0.11836555), np.float32(0.11681247), np.float32(0.12323615), np.float32(0.14668779), np.float32(0.164855), np.float32(0.14724082), np.float32(0.14793296), np.float32(0.14414391), np.float32(0.1266705), np.float32(0.11622406), np.float32(0.09857134), np.float32(0.08301266), np.float32(0.06726596), np.float32(0.061548483), np.float32(0.05632642), np.float32(0.056781292), np.float32(0.051173095), np.float32(0.052591056), np.float32(0.053684063), np.float32(0.049727768), np.float32(0.047825072), np.float32(0.054730244), np.float32(0.063485354), np.float32(0.06170123), np.float32(0.06299546), np.float32(0.06701229), np.float32(0.07060514), np.float32(0.06392391), np.float32(0.06290425), np.float32(0.061961897), np.float32(0.051659267), np.float32(0.045054812), np.float32(0.05179438), np.float32(0.055391844), np.float32(0.059259366), np.float32(0.059681512), np.float32(0.055592407), np.float32(0.05443767), np.float32(0.06009318), np.float32(0.056520373), np.float32(0.053091552), np.float32(0.05289819), np.float32(0.051154554), np.float32(0.05244391), np.float32(0.0530858), np.float32(0.05531302), np.float32(0.062243402), np.float32(0.057873677), np.float32(0.059459027), np.float32(0.06399089), np.float32(0.06678314), np.float32(0.068131), np.float32(0.06718751), np.float32(0.06382943), np.float32(0.062639646), np.float32(0.0643092), np.float32(0.060463246), np.float32(0.051830582), np.float32(0.044893086), np.float32(0.046367683), np.float32(0.055062383), np.float32(0.05562168), np.float32(0.057565957), np.float32(0.067791454), np.float32(0.07890351), np.float32(0.08767847), np.float32(0.09811736), np.float32(0.10079825), np.float32(0.09612546), np.float32(0.08093081), np.float32(0.080979355), np.float32(0.08121544), np.float32(0.07090114), np.float32(0.063427545), np.float32(0.06820356), np.float32(0.06347469), np.float32(0.06171846), np.float32(0.07640539), np.float32(0.100429714), np.float32(0.11198873), np.float32(0.13085167), np.float32(0.1582782), np.float32(0.18048397), np.float32(0.18545572), np.float32(0.16317746), np.float32(0.14386778), np.float32(0.13695346), np.float32(0.14068799), np.float32(0.103433296), np.float32(0.09805127), np.float32(0.07815682), np.float32(0.07014043), np.float32(0.07935518), np.float32(0.09041218), np.float32(0.08798045), np.float32(0.07995116), np.float32(0.08111866), np.float32(0.09277523), np.float32(0.096744), np.float32(0.099096626), np.float32(0.09026351), np.float32(0.08714158), np.float32(0.08321357), np.float32(0.08048526), np.float32(0.06863448), np.float32(0.063341446), np.float32(0.07287931), np.float32(0.064772695), np.float32(0.084234476), np.float32(0.10880318), np.float32(0.13090827), np.float32(0.15581855), np.float32(0.17237222), np.float32(0.1759042), np.float32(0.18425974), np.float32(0.18524785), np.float32(0.20974319), np.float32(0.2058096), np.float32(0.1835068), np.float32(0.18683505), np.float32(0.25039592), np.float32(0.24931496), np.float32(0.2601929), np.float32(0.31273976), np.float32(0.3203836), np.float32(0.38997164), np.float32(0.4404313), np.float32(0.45460322), np.float32(0.5092863), np.float32(0.5007247), np.float32(0.45495018), np.float32(0.4744487), np.float32(0.48639813), np.float32(0.4149352), np.float32(0.49325854), np.float32(0.41969648), np.float32(0.38366792), np.float32(0.34764555), np.float32(0.27312562), np.float32(0.16667667), np.float32(0.109421656), np.float32(0.154439), np.float32(0.15663007), np.float32(0.12072688), np.float32(0.11686939), np.float32(0.11336729), np.float32(0.11187184), np.float32(0.117761396), np.float32(0.14000276), np.float32(0.18930227), np.float32(0.20017117), np.float32(0.22108093), np.float32(0.20760494), np.float32(0.207306), np.float32(0.23111232), np.float32(0.25545618), np.float32(0.23222698), np.float32(0.25200528), np.float32(0.28095216), np.float32(0.24232021), np.float32(0.22828132), np.float32(0.22031638)], 'MTLRCLEPSGNGGEGTRSQWGTAGSAEEPSPEAARLARALRELGWYWGSMTVNEAKEKLKEAPEGTFLIRDSSHSDYLLTISVKTSAGPTNLRIEYQDGKFRLDSIICVKSKLKQFDSVVHLIDYYVQMCKDKRTGPEAPRNGTVHLYLTNPLYMSAPSLQHLCRLTINKCTGAIWGLPLPTRLKDYLEEYKFQV': [np.float32(0.9551233), np.float32(0.9647836), np.float32(0.9652344), np.float32(0.96168953), np.float32(0.9643815), np.float32(0.9703021), np.float32(0.9739369), np.float32(0.96814126), np.float32(0.9563085), np.float32(0.9490509), np.float32(0.9617549), np.float32(0.9617903), np.float32(0.9555919), np.float32(0.9457641), np.float32(0.93851167), np.float32(0.9391589), np.float32(0.9445786), np.float32(0.9466473), np.float32(0.94525504), np.float32(0.9297359), np.float32(0.9182431), np.float32(0.8739437), np.float32(0.83349925), np.float32(0.7858466), np.float32(0.7302483), np.float32(0.7068152), np.float32(0.6532358), np.float32(0.61194205), np.float32(0.5456118), np.float32(0.4989344), np.float32(0.47570843), np.float32(0.37640896), np.float32(0.32711735), np.float32(0.30181864), np.float32(0.23369825), np.float32(0.17645018), np.float32(0.1645078), np.float32(0.16537969), np.float32(0.16511448), np.float32(0.13723822), np.float32(0.11421144), np.float32(0.120766066), np.float32(0.1188563), np.float32(0.103980854), np.float32(0.103247434), np.float32(0.11886045), np.float32(0.12343542), np.float32(0.106540106), np.float32(0.12168682), np.float32(0.14243679), np.float32(0.13369967), np.float32(0.14995229), np.float32(0.16687605), np.float32(0.15814845), np.float32(0.14877357), np.float32(0.15982789), np.float32(0.16456956), np.float32(0.1570958), np.float32(0.16234313), np.float32(0.1615981), np.float32(0.1592416), np.float32(0.16456576), np.float32(0.17292815), np.float32(0.17837057), np.float32(0.18094379), np.float32(0.1644453), np.float32(0.1498137), np.float32(0.14695528), np.float32(0.11495787), np.float32(0.09464442), np.float32(0.08449965), np.float32(0.07942992), np.float32(0.07011329), np.float32(0.063259944), np.float32(0.071266785), np.float32(0.07564822), np.float32(0.06497423), np.float32(0.068903156), np.float32(0.078431554), np.float32(0.0821865), np.float32(0.08005635), np.float32(0.08760778), np.float32(0.08383377), np.float32(0.083332345), np.float32(0.0826183), np.float32(0.08509086), np.float32(0.085176535), np.float32(0.08764521), np.float32(0.09447316), np.float32(0.09939159), np.float32(0.0985863), np.float32(0.10327909), np.float32(0.109872065), np.float32(0.11499354), np.float32(0.112564266), np.float32(0.110309735), np.float32(0.10103347), np.float32(0.08677895), np.float32(0.087601714), np.float32(0.08139098), np.float32(0.07245559), np.float32(0.06666499), np.float32(0.07291905), np.float32(0.072091736), np.float32(0.07848332), np.float32(0.082453184), np.float32(0.09018302), np.float32(0.08175417), np.float32(0.07825871), np.float32(0.07790867), np.float32(0.060490396), np.float32(0.057280675), np.float32(0.055643413), np.float32(0.053439125), np.float32(0.048641477), np.float32(0.049845498), np.float32(0.0483211), np.float32(0.049034044), np.float32(0.050234325), np.float32(0.063935176), np.float32(0.07769604), np.float32(0.09634366), np.float32(0.10296236), np.float32(0.10998483), np.float32(0.11486568), np.float32(0.12623295), np.float32(0.1287539), np.float32(0.13579969), np.float32(0.1394418), np.float32(0.14782931), np.float32(0.16312134), np.float32(0.17580765), np.float32(0.1887717), np.float32(0.17339686), np.float32(0.17337723), np.float32(0.17449927), np.float32(0.17454366), np.float32(0.17842263), np.float32(0.18439151), np.float32(0.19840923), np.float32(0.18426499), np.float32(0.19077629), np.float32(0.23211089), np.float32(0.2172904), np.float32(0.23215567), np.float32(0.18288918), np.float32(0.17173406), np.float32(0.15415603), np.float32(0.1335648), np.float32(0.12510566), np.float32(0.10422419), np.float32(0.09841905), np.float32(0.08424139), np.float32(0.0699261), np.float32(0.05688654), np.float32(0.053110506), np.float32(0.047274306), np.float32(0.053908713), np.float32(0.058156546), np.float32(0.05537901), np.float32(0.054333888), np.float32(0.059757836), np.float32(0.06264908), np.float32(0.05843418), np.float32(0.06387305), np.float32(0.06680772), np.float32(0.07707846), np.float32(0.07624308), np.float32(0.0754923), np.float32(0.07164581), np.float32(0.07204948), np.float32(0.07224725), np.float32(0.071055174), np.float32(0.07189519), np.float32(0.07544456), np.float32(0.07617971), np.float32(0.07877398), np.float32(0.08778584), np.float32(0.09688537), np.float32(0.10487389), np.float32(0.12647082), np.float32(0.13129239), np.float32(0.12705898), np.float32(0.12821414), np.float32(0.12665051), np.float32(0.12712675), np.float32(0.13461009), np.float32(0.1392927), np.float32(0.14608076), np.float32(0.14284845), np.float32(0.15531416), np.float32(0.14506651), np.float32(0.15833646), np.float32(0.15061863), np.float32(0.13672502)], 'MTKRTRARDDEDDGTRDGATARTRRGGKLRVLEMYCGVGVMHAALRRARGDEAEVCGAYDVNPNACDAYAMNYGTRPSQKSLVSVAMETLVKTKAEAWAMSPPCQPFTRAGLKLDVDDGRAESFMRLVDEMVKMDASARPKYVFVENVVGFETSRMRDALRDALSASAFHAQEFILTPTMFGVPYSRPRYFMLARSTRAFEDGVDEIRRSPPPSKLSHRREWIPDFDDVRDADVVVAPLSRFLDRATDDIWRANAVKQDDVDRAKGSIDIVTAEDTTCNCFTKSYYKYVKGTGSVVANQSVDKATWDGRMGDGASDVRLRYFTVDEVARLHSLPNDFAWPSNLTTRQKYTLLGNSMSVACVAPLLDYLFAD': [np.float32(0.94945955), np.float32(0.93863153), np.float32(0.92063075), np.float32(0.92563665), np.float32(0.92434824), np.float32(0.9287691), np.float32(0.93384093), np.float32(0.93031317), np.float32(0.93207157), np.float32(0.94065744), np.float32(0.9429723), np.float32(0.94928944), np.float32(0.94991314), np.float32(0.9453495), np.float32(0.9424816), np.float32(0.93159646), np.float32(0.9253778), np.float32(0.90747726), np.float32(0.8875937), np.float32(0.8525235), np.float32(0.8183046), np.float32(0.80630136), np.float32(0.78636396), np.float32(0.750899), np.float32(0.6799126), np.float32(0.6302552), np.float32(0.56209517), np.float32(0.49208972), np.float32(0.38749155), np.float32(0.29533568), np.float32(0.2691255), np.float32(0.21512981), np.float32(0.16316958), np.float32(0.1523454), np.float32(0.14782523), np.float32(0.15226273), np.float32(0.14426124), np.float32(0.13483532), np.float32(0.13558272), np.float32(0.15209858), np.float32(0.16175354), np.float32(0.16547067), np.float32(0.20050378), np.float32(0.21101539), np.float32(0.2037001), np.float32(0.23100547), np.float32(0.22993568), np.float32(0.23037171), np.float32(0.26796874), np.float32(0.2629715), np.float32(0.2744857), np.float32(0.28105736), np.float32(0.35843673), np.float32(0.32028967), np.float32(0.2705332), np.float32(0.27005798), np.float32(0.2870016), np.float32(0.2609399), np.float32(0.21031034), np.float32(0.1690426), np.float32(0.17583992), np.float32(0.14020663), np.float32(0.13496314), np.float32(0.11285352), np.float32(0.1058033), np.float32(0.117252424), np.float32(0.11579668), np.float32(0.13658826), np.float32(0.16523515), np.float32(0.16503839), np.float32(0.15293458), np.float32(0.15153326), np.float32(0.15434507), np.float32(0.14209652), np.float32(0.1364379), np.float32(0.11860695), np.float32(0.09860189), np.float32(0.08665401), np.float32(0.090745896), np.float32(0.08312799), np.float32(0.08934428), np.float32(0.087623514), np.float32(0.100085236), np.float32(0.09524531), np.float32(0.10454703), np.float32(0.115286775), np.float32(0.109783925), np.float32(0.110015966), np.float32(0.11245738), np.float32(0.10381553), np.float32(0.11509374), np.float32(0.13387889), np.float32(0.11867425), np.float32(0.11787925), np.float32(0.16521153), np.float32(0.17489417), np.float32(0.18594907), np.float32(0.19716573), np.float32(0.20792201), np.float32(0.21855754), np.float32(0.2125443), np.float32(0.2223131), np.float32(0.21586564), np.float32(0.24238518), np.float32(0.20815355), np.float32(0.22598587), np.float32(0.22127618), np.float32(0.22447488), np.float32(0.21640345), np.float32(0.20436694), np.float32(0.22317925), np.float32(0.20394918), np.float32(0.1620768), np.float32(0.1500771), np.float32(0.14207356), np.float32(0.11618027), np.float32(0.08968587), np.float32(0.08430212), np.float32(0.07568909), np.float32(0.069062434), np.float32(0.066047974), np.float32(0.0712355), np.float32(0.07466249), np.float32(0.08030661), np.float32(0.08106016), np.float32(0.07950259), np.float32(0.084518544), np.float32(0.0871749), np.float32(0.090871185), np.float32(0.09102405), np.float32(0.0792903), np.float32(0.07465129), np.float32(0.07443061), np.float32(0.066745974), np.float32(0.061489757), np.float32(0.06539226), np.float32(0.07198173), np.float32(0.082782425), np.float32(0.07903027), np.float32(0.08138665), np.float32(0.09969152), np.float32(0.091296755), np.float32(0.10025073), np.float32(0.115158685), np.float32(0.10549634), np.float32(0.08905847), np.float32(0.094468504), np.float32(0.08118949), np.float32(0.069629036), np.float32(0.066446446), np.float32(0.068793125), np.float32(0.06413974), np.float32(0.05778341), np.float32(0.056449678), np.float32(0.05826756), np.float32(0.057652187), np.float32(0.063793875), np.float32(0.0656048), np.float32(0.06346446), np.float32(0.065314546), np.float32(0.07097208), np.float32(0.07673176), np.float32(0.0699852), np.float32(0.069054924), np.float32(0.06468057), np.float32(0.06803477), np.float32(0.061791934), np.float32(0.057910997), np.float32(0.060009878), np.float32(0.06108563), np.float32(0.060358625), np.float32(0.06309284), np.float32(0.07243053), np.float32(0.063266374), np.float32(0.058924496), np.float32(0.06469142), np.float32(0.06644844), np.float32(0.058644548), np.float32(0.055801403), np.float32(0.04894264), np.float32(0.043880284), np.float32(0.0405502), np.float32(0.03489671), np.float32(0.037012246), np.float32(0.037218876), np.float32(0.03461801), np.float32(0.039810713), np.float32(0.04425915), np.float32(0.045601826), np.float32(0.04999256), np.float32(0.061425302), np.float32(0.067989364), np.float32(0.07448793), np.float32(0.07852192), np.float32(0.095016845), np.float32(0.10483068), np.float32(0.10863191), np.float32(0.117080785), np.float32(0.13311575), np.float32(0.13796873), np.float32(0.16483451), np.float32(0.18371044), np.float32(0.19383508), np.float32(0.2236915), np.float32(0.25256044), np.float32(0.2728716), np.float32(0.3044948), np.float32(0.30481693), np.float32(0.3409033), np.float32(0.33539954), np.float32(0.32639858), np.float32(0.30426237), np.float32(0.30626154), np.float32(0.30255026), np.float32(0.25043842), np.float32(0.28542942), np.float32(0.309023), np.float32(0.2717438), np.float32(0.27123606), np.float32(0.27950668), np.float32(0.26612493), np.float32(0.24242407), np.float32(0.24270888), np.float32(0.23064448), np.float32(0.19725403), np.float32(0.1746897), np.float32(0.1687873), np.float32(0.14880557), np.float32(0.14135073), np.float32(0.14185493), np.float32(0.12021149), np.float32(0.09645562), np.float32(0.09393354), np.float32(0.090279035), np.float32(0.086809315), np.float32(0.08849022), np.float32(0.09192844), np.float32(0.083027855), np.float32(0.075254895), np.float32(0.06756841), np.float32(0.069031954), np.float32(0.0689365), np.float32(0.066439584), np.float32(0.074017674), np.float32(0.07131544), np.float32(0.068141006), np.float32(0.07129124), np.float32(0.081164755), np.float32(0.08307889), np.float32(0.08689952), np.float32(0.10095317), np.float32(0.111770585), np.float32(0.116141744), np.float32(0.121462464), np.float32(0.13025074), np.float32(0.13488705), np.float32(0.125294), np.float32(0.124819465), np.float32(0.12988229), np.float32(0.12479483), np.float32(0.12041301), np.float32(0.114080235), np.float32(0.14011969), np.float32(0.15224703), np.float32(0.15413769), np.float32(0.13993841), np.float32(0.11355278), np.float32(0.11366276), np.float32(0.10828816), np.float32(0.09435734), np.float32(0.08668616), np.float32(0.09347026), np.float32(0.082232654), np.float32(0.07237863), np.float32(0.06297879), np.float32(0.059177537), np.float32(0.058547694), np.float32(0.05087752), np.float32(0.05492191), np.float32(0.060331516), np.float32(0.0684214), np.float32(0.06908241), np.float32(0.07573461), np.float32(0.07553445), np.float32(0.07376501), np.float32(0.07611777), np.float32(0.08326835), np.float32(0.085463), np.float32(0.085150555), np.float32(0.087982364), np.float32(0.09792646), np.float32(0.09748836), np.float32(0.11300054), np.float32(0.11163743), np.float32(0.10835635), np.float32(0.110978834), np.float32(0.11153391), np.float32(0.13001378), np.float32(0.1395654), np.float32(0.13376999), np.float32(0.16625302), np.float32(0.17772625), np.float32(0.14954236), np.float32(0.15255481), np.float32(0.1535348), np.float32(0.14293037), np.float32(0.1502696), np.float32(0.1428164), np.float32(0.13899496), np.float32(0.13467419), np.float32(0.123568796), np.float32(0.11496345), np.float32(0.099999055), np.float32(0.10276492), np.float32(0.101699255), np.float32(0.09039444), np.float32(0.0901005), np.float32(0.0951138), np.float32(0.088428915), np.float32(0.08227306), np.float32(0.08099985), np.float32(0.071762055), np.float32(0.072976865), np.float32(0.0743942), np.float32(0.071998), np.float32(0.067338035), np.float32(0.06911974), np.float32(0.06686994), np.float32(0.07029675), np.float32(0.080373645), np.float32(0.08217632), np.float32(0.09106493), np.float32(0.09853222), np.float32(0.106688984), np.float32(0.120434575), np.float32(0.13192345), np.float32(0.14449817), np.float32(0.13062581), np.float32(0.14498031), np.float32(0.1549673), np.float32(0.15029925), np.float32(0.13984483), np.float32(0.14719844), np.float32(0.15000139), np.float32(0.14861886), np.float32(0.13462842), np.float32(0.1372013), np.float32(0.12833385), np.float32(0.12488174), np.float32(0.12482102), np.float32(0.12634097), np.float32(0.13247553), np.float32(0.12713897), np.float32(0.11278559), np.float32(0.096580304), np.float32(0.09662955), np.float32(0.08920917), np.float32(0.07653879), np.float32(0.07332248), np.float32(0.07133524), np.float32(0.06561818), np.float32(0.0722475), np.float32(0.07013336), np.float32(0.079996035), np.float32(0.07208421), np.float32(0.073981225), np.float32(0.06510773), np.float32(0.07234339), np.float32(0.06966809), np.float32(0.09074147), np.float32(0.09016538)], 'MPSDSTSLSMFSLSQDLVRSLIPSITESSNSRLSDHLSSKVRSQIKADKYGGTRKEWNEVSQSIMGLAEAGRIRVQEDLAEGLEKNLSNLNRHREQGKNVWEEDVPIKMDNLPQHVQFLLNLAEKPTYQTHAFAYDYIHRSTPIGPTPEQLIYQQIMEEDPFDPGEVWDEEVRHGWTDSDTDDMSDLSTQSPSEDELATPSDLAMRMRLEDKEQEERAQREEAEVKERAIEELAKKLKNGYWKGQPEVEIMRKDLHGWKELTTNTNAAAMAKNFFPASFSNNSKAISASQLQRELIFALSGRPGILFTFDEKADCQIISDHPHVKTFSPGALEGILMTFRSHASQASKLRLFVQKTLQPRVPADPAKQTQATNKTAQAFAEATREVLELYDTWLSNLEASFTLGSRHGQSSSSVTGVPASTTPLLLIHELEQAHAPILRYLSEFVPYAHSPTLILNLIYSAIVNTRQTGSTPHITSSLFKLFYRSAEPMWHVLGVWLQQGMPVPLSLTDPEQMAFSSLSLDDGERELDRDFFIKRDKDVSWADEDFWECGFVVGDEGWPLWMGDEIGAMVMEAGKAQGLLRSLLGNVNTEIVKEWSFLFDVLMGPMDGFASPFPLGEMDIVEKVIGYLQPLCQLVQFHLRRVLDEECGLMQHLEAIEGTMLLRGFEVIHEWTEGLFKKIVKGEPWSDFQLLTSSIRTVAEVRQAFWMNPNALRIRTTRRQGVYLGPRALGAIRADYLIPFPLSQIFTETSIAIRAEVFSFLLQLLMSRWILAETKRTDKEMMVYSLSTDQRRELRSLWCMRGKLLWFLDMVYTWLTGRVIENQTASFRAKLEELTSLGSMITLELEHTRKLRDYSFLNPASSDLLEAIFGILDMTCTLSDSLTLFKAQSTPDKTPQFVTKRRRRVRRLQRDLSSDEEMGKMIEGPSQTTGEYKKVSSGKANLKEMQRELQFCVGVIKNAVEKLSMERDGELWAELSIALEEWHEV': [np.float32(0.95369786), np.float32(0.9385394), np.float32(0.93441504), np.float32(0.9316569), np.float32(0.92659026), np.float32(0.90067685), np.float32(0.8769333), np.float32(0.8492737), np.float32(0.84201854), np.float32(0.81950444), np.float32(0.78430706), np.float32(0.7772782), np.float32(0.74681515), np.float32(0.6857782), np.float32(0.66918635), np.float32(0.7271802), np.float32(0.65927213), np.float32(0.62412786), np.float32(0.62058604), np.float32(0.618592), np.float32(0.6401158), np.float32(0.6637346), np.float32(0.5920832), np.float32(0.6210272), np.float32(0.56920534), np.float32(0.564312), np.float32(0.5670062), np.float32(0.56044835), np.float32(0.5841828), np.float32(0.5683199), np.float32(0.59605294), np.float32(0.60454357), np.float32(0.6304021), np.float32(0.6201582), np.float32(0.685534), np.float32(0.6921484), np.float32(0.71684265), np.float32(0.76129395), np.float32(0.7462202), np.float32(0.70463), np.float32(0.7025387), np.float32(0.7215127), np.float32(0.7217671), np.float32(0.72497326), np.float32(0.6942063), np.float32(0.66313434), np.float32(0.7029485), np.float32(0.6759636), np.float32(0.6077323), np.float32(0.5953021), np.float32(0.5835288), np.float32(0.5607756), np.float32(0.49431577), np.float32(0.5037797), np.float32(0.5083813), np.float32(0.48729348), np.float32(0.5237884), np.float32(0.5242057), np.float32(0.493828), np.float32(0.44295427), np.float32(0.46106905), np.float32(0.39845774), np.float32(0.37527052), np.float32(0.3020355), np.float32(0.28843078), np.float32(0.2722846), np.float32(0.27616253), np.float32(0.22809812), np.float32(0.20901373), np.float32(0.22538672), np.float32(0.20959762), np.float32(0.20174778), np.float32(0.20009698), np.float32(0.20620628), np.float32(0.20087951), np.float32(0.17908841), np.float32(0.19451705), np.float32(0.17986415), np.float32(0.19513571), np.float32(0.1995041), np.float32(0.20078239), np.float32(0.20397767), np.float32(0.18769075), np.float32(0.17876925), np.float32(0.18259399), np.float32(0.20155466), np.float32(0.23223941), np.float32(0.22358055), np.float32(0.24151856), np.float32(0.24760036), np.float32(0.2696133), np.float32(0.29513857), np.float32(0.30872202), np.float32(0.2879334), np.float32(0.29759192), np.float32(0.2650341), np.float32(0.26616564), np.float32(0.2378392), np.float32(0.25970185), np.float32(0.3104965), np.float32(0.29354706), np.float32(0.34427765), np.float32(0.382353), np.float32(0.37309498), np.float32(0.28727835), np.float32(0.2822386), np.float32(0.27799946), np.float32(0.23055041), np.float32(0.17864761), np.float32(0.15812503), np.float32(0.13742848), np.float32(0.115153626), np.float32(0.11601397), np.float32(0.11494721), np.float32(0.112363204), np.float32(0.108540945), np.float32(0.11122829), np.float32(0.14096197), np.float32(0.15427557), np.float32(0.13946211), np.float32(0.13948256), np.float32(0.15806784), np.float32(0.12761843), np.float32(0.10938512), np.float32(0.11263618), np.float32(0.1018792), np.float32(0.076629765), np.float32(0.078440204), np.float32(0.091520615), np.float32(0.10964609), np.float32(0.11581533), np.float32(0.16428936), np.float32(0.16893005), np.float32(0.21938398), np.float32(0.21650656), np.float32(0.24904457), np.float32(0.21368027), np.float32(0.20788127), np.float32(0.19197036), np.float32(0.17059164), np.float32(0.16248299), np.float32(0.1301976), np.float32(0.13097978), np.float32(0.12648162), np.float32(0.11903752), np.float32(0.12807766), np.float32(0.16502886), np.float32(0.18941602), np.float32(0.21187732), np.float32(0.27637953), np.float32(0.33324146), np.float32(0.35748276), np.float32(0.37383655), np.float32(0.44232357), np.float32(0.46912646), np.float32(0.4117008), np.float32(0.40540618), np.float32(0.37859887), np.float32(0.36224392), np.float32(0.3685616), np.float32(0.41595423), np.float32(0.4322017), np.float32(0.42585787), np.float32(0.48021242), np.float32(0.50903773), np.float32(0.53890514), np.float32(0.5617411), np.float32(0.57918286), np.float32(0.6571673), np.float32(0.7186587), np.float32(0.7414311), np.float32(0.7692146), np.float32(0.80591345), np.float32(0.8137391), np.float32(0.85358435), np.float32(0.87611467), np.float32(0.90776664), np.float32(0.91719365), np.float32(0.92302704), np.float32(0.9318885), np.float32(0.9318062), np.float32(0.93192434), np.float32(0.93525076), np.float32(0.9387516), np.float32(0.947035), np.float32(0.95396477), np.float32(0.95789725), np.float32(0.9614113), np.float32(0.96241075), np.float32(0.96309847), np.float32(0.960825), np.float32(0.957117), np.float32(0.94826275), np.float32(0.938852), np.float32(0.9299407), np.float32(0.92756814), np.float32(0.9258554), np.float32(0.91836333), np.float32(0.90732354), np.float32(0.8956048), np.float32(0.88809955), np.float32(0.8647806), np.float32(0.85178673), np.float32(0.8402954), np.float32(0.82701766), np.float32(0.8014467), np.float32(0.7698006), np.float32(0.7433915), np.float32(0.7040514), np.float32(0.6880211), np.float32(0.68005645), np.float32(0.66348994), np.float32(0.6532887), np.float32(0.63521045), np.float32(0.62165695), np.float32(0.612122), np.float32(0.6152994), np.float32(0.578036), np.float32(0.55742365), np.float32(0.5612235), np.float32(0.5527512), np.float32(0.511924), np.float32(0.47095188), np.float32(0.47602323), np.float32(0.47711173), np.float32(0.46263152), np.float32(0.48239267), np.float32(0.49022084), np.float32(0.47635046), np.float32(0.48486036), np.float32(0.49633044), np.float32(0.5199604), np.float32(0.49020427), np.float32(0.49297485), np.float32(0.47359842), np.float32(0.4657611), np.float32(0.44317538), np.float32(0.43770018), np.float32(0.40163153), np.float32(0.37805605), np.float32(0.34088725), np.float32(0.36913395), np.float32(0.37611178), np.float32(0.33614162), np.float32(0.3465076), np.float32(0.36253226), np.float32(0.3654464), np.float32(0.34317863), np.float32(0.36293405), np.float32(0.3614758), np.float32(0.3296156), np.float32(0.30705652), np.float32(0.3094929), np.float32(0.31081724), np.float32(0.2984098), np.float32(0.23418082), np.float32(0.2558727), np.float32(0.24038517), np.float32(0.31014022), np.float32(0.32444417), np.float32(0.3380237), np.float32(0.34620374), np.float32(0.31200355), np.float32(0.2755968), np.float32(0.2949423), np.float32(0.2866176), np.float32(0.34780833), np.float32(0.3177912), np.float32(0.31343156), np.float32(0.3532261), np.float32(0.33014295), np.float32(0.31219307), np.float32(0.38471785), np.float32(0.34656245), np.float32(0.40714243), np.float32(0.30711484), np.float32(0.3300918), np.float32(0.28898445), np.float32(0.27904782), np.float32(0.23497891), np.float32(0.1689984), np.float32(0.16120994), np.float32(0.15543613), np.float32(0.13183524), np.float32(0.11527442), np.float32(0.11050508), np.float32(0.10703855), np.float32(0.09616181), np.float32(0.10790654), np.float32(0.1045469), np.float32(0.10166437), np.float32(0.09928341), np.float32(0.08213813), np.float32(0.07109982), np.float32(0.058710802), np.float32(0.04399918), np.float32(0.033567842), np.float32(0.031262983), np.float32(0.027502505), np.float32(0.027651623), np.float32(0.03174497), np.float32(0.032920197), np.float32(0.031762246), np.float32(0.032173175), np.float32(0.034135263), np.float32(0.030388737), np.float32(0.027301215), np.float32(0.033961248), np.float32(0.03872643), np.float32(0.04308725), np.float32(0.049919486), np.float32(0.05961324), np.float32(0.0604444), np.float32(0.061074335), np.float32(0.05888833), np.float32(0.059084397), np.float32(0.060011312), np.float32(0.07064797), np.float32(0.08096204), np.float32(0.08906931), np.float32(0.08797853), np.float32(0.09890275), np.float32(0.09641135), np.float32(0.07942552), np.float32(0.06623577), np.float32(0.07065985), np.float32(0.06299794), np.float32(0.060553156), np.float32(0.058487184), np.float32(0.06255587), np.float32(0.06731211), np.float32(0.071485825), np.float32(0.072382785), np.float32(0.07588235), np.float32(0.07089297), np.float32(0.06635293), np.float32(0.073654465), np.float32(0.06437493), np.float32(0.05987925), np.float32(0.060418855), np.float32(0.05636923), np.float32(0.05136924), np.float32(0.050752506), np.float32(0.055846304), np.float32(0.060855906), np.float32(0.061260693), np.float32(0.064533874), np.float32(0.07858788), np.float32(0.09408227), np.float32(0.10590155), np.float32(0.12561537), np.float32(0.16969472), np.float32(0.18424535), np.float32(0.21630318), np.float32(0.27002198), np.float32(0.30275714), np.float32(0.32695982), np.float32(0.3555066), np.float32(0.42084688), np.float32(0.4981955), np.float32(0.5252978), np.float32(0.5966327), np.float32(0.6501018), np.float32(0.6352038), np.float32(0.6308145), np.float32(0.6667751), np.float32(0.693777), np.float32(0.6475961), np.float32(0.62378794), np.float32(0.63386554), np.float32(0.48490217), np.float32(0.38698038), np.float32(0.35953718), np.float32(0.3727726), np.float32(0.3313948), np.float32(0.27154797), np.float32(0.2718412), np.float32(0.2498634), np.float32(0.18621881), np.float32(0.15849863), np.float32(0.13871221), np.float32(0.11493755), np.float32(0.09160061), np.float32(0.08166146), np.float32(0.077060446), np.float32(0.06831873), np.float32(0.0629084), np.float32(0.06827078), np.float32(0.066064164), np.float32(0.056531463), np.float32(0.05630717), np.float32(0.061946325), np.float32(0.062127706), np.float32(0.056098063), np.float32(0.06360361), np.float32(0.0732205), np.float32(0.0774024), np.float32(0.09012761), np.float32(0.11653623), np.float32(0.14240244), np.float32(0.16269647), np.float32(0.21069138), np.float32(0.3311225), np.float32(0.4004457), np.float32(0.45207748), np.float32(0.50293785), np.float32(0.53926855), np.float32(0.5168016), np.float32(0.54951173), np.float32(0.63147956), np.float32(0.65803427), np.float32(0.60678), np.float32(0.59769267), np.float32(0.5613185), np.float32(0.5520646), np.float32(0.45251513), np.float32(0.4139301), np.float32(0.3493258), np.float32(0.26302388), np.float32(0.21242581), np.float32(0.22347306), np.float32(0.17340142), np.float32(0.14003389), np.float32(0.12561475), np.float32(0.1152151), np.float32(0.07189002), np.float32(0.053355273), np.float32(0.05285288), np.float32(0.046160903), np.float32(0.039905194), np.float32(0.03983664), np.float32(0.040188078), np.float32(0.035740897), np.float32(0.031967517), np.float32(0.03559621), np.float32(0.036854748), np.float32(0.038178083), np.float32(0.040250983), np.float32(0.041497547), np.float32(0.043136124), np.float32(0.04575319), np.float32(0.04318364), np.float32(0.040898457), np.float32(0.035502747), np.float32(0.03228241), np.float32(0.030784938), np.float32(0.02782757), np.float32(0.026785735), np.float32(0.025043026), np.float32(0.024911305), np.float32(0.023359748), np.float32(0.02072405), np.float32(0.023050327), np.float32(0.025079776), np.float32(0.02669147), np.float32(0.028911268), np.float32(0.033372294), np.float32(0.03968468), np.float32(0.043157954), np.float32(0.044974785), np.float32(0.046680886), np.float32(0.047713574), np.float32(0.04346657), np.float32(0.041830014), np.float32(0.03807648), np.float32(0.039172955), np.float32(0.04017385), np.float32(0.039875306), np.float32(0.04350984), np.float32(0.0465205), np.float32(0.04735775), np.float32(0.04931797), np.float32(0.060431574), np.float32(0.07017664), np.float32(0.072438724), np.float32(0.07534487), np.float32(0.07909712), np.float32(0.06858852), np.float32(0.057043612), np.float32(0.04890359), np.float32(0.044498343), np.float32(0.036529496), np.float32(0.031560812), np.float32(0.029562261), np.float32(0.024170896), np.float32(0.02138706), np.float32(0.023446575), np.float32(0.024383595), np.float32(0.026341554), np.float32(0.02686958), np.float32(0.029980818), np.float32(0.031345844), np.float32(0.03260024), np.float32(0.03590865), np.float32(0.04174069), np.float32(0.043577995), np.float32(0.043935943), np.float32(0.047959268), np.float32(0.051008787), np.float32(0.053594753), np.float32(0.054045785), np.float32(0.054324605), np.float32(0.060803413), np.float32(0.06239453), np.float32(0.067148656), np.float32(0.075957656), np.float32(0.076925345), np.float32(0.076266654), np.float32(0.07897492), np.float32(0.09304287), np.float32(0.10404923), np.float32(0.10049445), np.float32(0.10079149), np.float32(0.11579149), np.float32(0.14618976), np.float32(0.1594035), np.float32(0.14981431), np.float32(0.15871741), np.float32(0.17496128), np.float32(0.16167468), np.float32(0.13975589), np.float32(0.12661508), np.float32(0.12652457), np.float32(0.113052115), np.float32(0.11264301), np.float32(0.124276556), np.float32(0.13167879), np.float32(0.124869004), np.float32(0.13016082), np.float32(0.124050684), np.float32(0.12591033), np.float32(0.12599458), np.float32(0.16832426), np.float32(0.14195782), np.float32(0.124257416), np.float32(0.114339136), np.float32(0.1062191), np.float32(0.09070983), np.float32(0.07963708), np.float32(0.07353815), np.float32(0.068786316), np.float32(0.06069688), np.float32(0.055843793), np.float32(0.06467676), np.float32(0.07902909), np.float32(0.08188936), np.float32(0.07989346), np.float32(0.06651694), np.float32(0.05962808), np.float32(0.04971205), np.float32(0.042487185), np.float32(0.046580393), np.float32(0.04259663), np.float32(0.047820445), np.float32(0.042458348), np.float32(0.04048328), np.float32(0.03580244), np.float32(0.032362763), np.float32(0.028767284), np.float32(0.03189513), np.float32(0.032931052), np.float32(0.030595176), np.float32(0.033527613), np.float32(0.043746732), np.float32(0.054386992), np.float32(0.06560009), np.float32(0.072742335), np.float32(0.061674964), np.float32(0.05242869), np.float32(0.054295495), np.float32(0.060986158), np.float32(0.058581784), np.float32(0.058870483), np.float32(0.065598436), np.float32(0.070760794), np.float32(0.069205806), np.float32(0.06446092), np.float32(0.05514079), np.float32(0.05800557), np.float32(0.061005842), np.float32(0.06204333), np.float32(0.07026204), np.float32(0.07868098), np.float32(0.06989078), np.float32(0.06316789), np.float32(0.0622147), np.float32(0.054722063), np.float32(0.04469452), np.float32(0.046478473), np.float32(0.040727638), np.float32(0.035633042), np.float32(0.037215833), np.float32(0.041136533), np.float32(0.04235508), np.float32(0.042483002), np.float32(0.047955263), np.float32(0.05438551), np.float32(0.05265463), np.float32(0.05461807), np.float32(0.053210903), np.float32(0.060286943), np.float32(0.056963615), np.float32(0.05934262), np.float32(0.06708596), np.float32(0.07340767), np.float32(0.06908877), np.float32(0.06694737), np.float32(0.07336359), np.float32(0.06689423), np.float32(0.06668338), np.float32(0.07470289), np.float32(0.08564191), np.float32(0.079323374), np.float32(0.07576817), np.float32(0.083028644), np.float32(0.08389416), np.float32(0.07986974), np.float32(0.07721313), np.float32(0.07529627), np.float32(0.06636338), np.float32(0.057270873), np.float32(0.058330018), np.float32(0.053169213), np.float32(0.045521557), np.float32(0.0403682), np.float32(0.03896368), np.float32(0.034416974), np.float32(0.02964225), np.float32(0.02948874), np.float32(0.028612211), np.float32(0.026292892), np.float32(0.023942063), np.float32(0.028022427), np.float32(0.033854194), np.float32(0.03432982), np.float32(0.031795878), np.float32(0.034451075), np.float32(0.036431998), np.float32(0.034425285), np.float32(0.03916974), np.float32(0.04191115), np.float32(0.0395577), np.float32(0.039973833), np.float32(0.04142681), np.float32(0.044301547), np.float32(0.045332592), np.float32(0.046517264), np.float32(0.050130796), np.float32(0.049417652), np.float32(0.05003886), np.float32(0.05053666), np.float32(0.05827648), np.float32(0.056778457), np.float32(0.054041333), np.float32(0.057870086), np.float32(0.060073495), np.float32(0.055041846), np.float32(0.051143512), np.float32(0.052470446), np.float32(0.04989031), np.float32(0.0474082), np.float32(0.051689025), np.float32(0.05505555), np.float32(0.04864245), np.float32(0.044838272), np.float32(0.051726427), np.float32(0.053046983), np.float32(0.05105711), np.float32(0.052435867), np.float32(0.058855727), np.float32(0.06120597), np.float32(0.06338268), np.float32(0.072248966), np.float32(0.07477527), np.float32(0.08048657), np.float32(0.08071106), np.float32(0.07984118), np.float32(0.0894966), np.float32(0.08357102), np.float32(0.078624435), np.float32(0.08527948), np.float32(0.088670254), np.float32(0.079762146), np.float32(0.081862964), np.float32(0.090981364), np.float32(0.090881415), np.float32(0.078826606), np.float32(0.07943119), np.float32(0.09314823), np.float32(0.07841517), np.float32(0.07166911), np.float32(0.07893831), np.float32(0.07844312), np.float32(0.06487022), np.float32(0.061620805), np.float32(0.058747362), np.float32(0.055111147), np.float32(0.055893857), np.float32(0.056395654), np.float32(0.055977467), np.float32(0.05769729), np.float32(0.056143172), np.float32(0.059722316), np.float32(0.06488425), np.float32(0.06468855), np.float32(0.064945996), np.float32(0.07365093), np.float32(0.08450166), np.float32(0.08435461), np.float32(0.09126721), np.float32(0.10030633), np.float32(0.108846724), np.float32(0.1026943), np.float32(0.10875402), np.float32(0.11361783), np.float32(0.13985991), np.float32(0.13430265), np.float32(0.1330202), np.float32(0.13871056), np.float32(0.13892233), np.float32(0.13288093), np.float32(0.14478755), np.float32(0.13015272), np.float32(0.1416578), np.float32(0.13499425), np.float32(0.1289571), np.float32(0.12954241), np.float32(0.12765267), np.float32(0.12353145), np.float32(0.10968284), np.float32(0.10524091), np.float32(0.10636033), np.float32(0.10491745), np.float32(0.11184019), np.float32(0.11197072), np.float32(0.11361537), np.float32(0.11232241), np.float32(0.123133086), np.float32(0.12308666), np.float32(0.12284449), np.float32(0.123234645), np.float32(0.10756638), np.float32(0.10863584), np.float32(0.10337543), np.float32(0.10013552), np.float32(0.085438445), np.float32(0.09553929), np.float32(0.08476744), np.float32(0.07479589), np.float32(0.07553829), np.float32(0.06682889), np.float32(0.057140503), np.float32(0.050349563), np.float32(0.05180871), np.float32(0.05027573), np.float32(0.04250779), np.float32(0.042264726), np.float32(0.04705528), np.float32(0.040034253), np.float32(0.038986564), np.float32(0.036842242), np.float32(0.037085216), np.float32(0.039138634), np.float32(0.04400293), np.float32(0.048277374), np.float32(0.049622823), np.float32(0.05274951), np.float32(0.061013255), np.float32(0.06429455), np.float32(0.062134236), np.float32(0.06727535), np.float32(0.07009849), np.float32(0.076414645), np.float32(0.086171485), np.float32(0.10160846), np.float32(0.092758454), np.float32(0.106812045), np.float32(0.12684499), np.float32(0.123818964), np.float32(0.15163395), np.float32(0.14951967), np.float32(0.14815235), np.float32(0.1473301), np.float32(0.15579884), np.float32(0.168741), np.float32(0.16342431), np.float32(0.15802152), np.float32(0.14673233), np.float32(0.14815772), np.float32(0.1361716), np.float32(0.115257114), np.float32(0.11734956), np.float32(0.111957125), np.float32(0.10617189), np.float32(0.0858057), np.float32(0.07351067), np.float32(0.06795994), np.float32(0.059291508), np.float32(0.059142064), np.float32(0.054249972), np.float32(0.048031844), np.float32(0.041910265), np.float32(0.0398964), np.float32(0.03504433), np.float32(0.029487368), np.float32(0.029735155), np.float32(0.03691972), np.float32(0.036504928), np.float32(0.028986415), np.float32(0.033168007), np.float32(0.03955863), np.float32(0.04269324), np.float32(0.04425906), np.float32(0.046909437), np.float32(0.053139865), np.float32(0.050827324), np.float32(0.05991708), np.float32(0.060576804), np.float32(0.05988592), np.float32(0.06355425), np.float32(0.07398106), np.float32(0.080149084), np.float32(0.07875592), np.float32(0.08500826), np.float32(0.09468737), np.float32(0.09228466), np.float32(0.09697407), np.float32(0.099800445), np.float32(0.09816268), np.float32(0.09039208), np.float32(0.09370792), np.float32(0.097043), np.float32(0.09111667), np.float32(0.07689975), np.float32(0.07573053), np.float32(0.082663186), np.float32(0.08210952), np.float32(0.07961944), np.float32(0.08428648), np.float32(0.08552897), np.float32(0.08730503), np.float32(0.08214275), np.float32(0.08212232), np.float32(0.092227235), np.float32(0.08348389), np.float32(0.08041093), np.float32(0.09300651), np.float32(0.10286243), np.float32(0.09660317), np.float32(0.09597184), np.float32(0.09796781), np.float32(0.098880924), np.float32(0.09041929), np.float32(0.08958544), np.float32(0.08637274), np.float32(0.08621229), np.float32(0.07508727), np.float32(0.07481), np.float32(0.070174076), np.float32(0.0666743), np.float32(0.06370561), np.float32(0.059752483), np.float32(0.05758105), np.float32(0.0552938), np.float32(0.054063424), np.float32(0.055225097), np.float32(0.054432098), np.float32(0.05305235), np.float32(0.052002974), np.float32(0.053133436), np.float32(0.05172024), np.float32(0.049874805), np.float32(0.049284946), np.float32(0.049523465), np.float32(0.049758308), np.float32(0.049324732), np.float32(0.057368282), np.float32(0.06583036), np.float32(0.07183973), np.float32(0.0894966), np.float32(0.122159034), np.float32(0.14621185), np.float32(0.16551459), np.float32(0.20176376), np.float32(0.23856317), np.float32(0.24509834), np.float32(0.25542998), np.float32(0.2721438), np.float32(0.30249038), np.float32(0.30845028), np.float32(0.3361958), np.float32(0.39258856), np.float32(0.44208375), np.float32(0.41396475), np.float32(0.44927347), np.float32(0.489233), np.float32(0.48449218), np.float32(0.5017085), np.float32(0.451531), np.float32(0.4632123), np.float32(0.45582813), np.float32(0.44774634), np.float32(0.42721224), np.float32(0.3919371), np.float32(0.38736317), np.float32(0.3457213), np.float32(0.3202574), np.float32(0.33162317), np.float32(0.34838966), np.float32(0.39819664), np.float32(0.42631435), np.float32(0.47178957), np.float32(0.47673154), np.float32(0.4750326), np.float32(0.49923572), np.float32(0.5050091), np.float32(0.511758), np.float32(0.6018774), np.float32(0.6108356), np.float32(0.6314158), np.float32(0.6624865), np.float32(0.6929441), np.float32(0.7750644), np.float32(0.71510035), np.float32(0.755559), np.float32(0.7632534), np.float32(0.75164086), np.float32(0.7649398), np.float32(0.74650675), np.float32(0.72471297), np.float32(0.6960256), np.float32(0.7257121), np.float32(0.6559057), np.float32(0.6239397), np.float32(0.62336165), np.float32(0.6391239), np.float32(0.6065896), np.float32(0.5550725), np.float32(0.49777797), np.float32(0.44176906), np.float32(0.3940459), np.float32(0.35496187), np.float32(0.34912664), np.float32(0.3480956), np.float32(0.26501402), np.float32(0.21910244), np.float32(0.21023932), np.float32(0.17612779), np.float32(0.15133944), np.float32(0.15451978), np.float32(0.16285685), np.float32(0.14892025), np.float32(0.1597754), np.float32(0.17621021), np.float32(0.19352852), np.float32(0.19785969), np.float32(0.20330653), np.float32(0.21725342), np.float32(0.27801332), np.float32(0.23726255), np.float32(0.24391836), np.float32(0.26313427), np.float32(0.2870031), np.float32(0.29543027), np.float32(0.31330752), np.float32(0.3113658), np.float32(0.30099955), np.float32(0.28060213), np.float32(0.37540242), np.float32(0.36944357), np.float32(0.35672665), np.float32(0.38476), np.float32(0.39438587), np.float32(0.39311776), np.float32(0.37950572), np.float32(0.3844969), np.float32(0.39790916), np.float32(0.37533355), np.float32(0.37346044), np.float32(0.3683794), np.float32(0.3922868), np.float32(0.34909487), np.float32(0.34086767), np.float32(0.42005596), np.float32(0.4584247)], 'MSRYEGELSIDSVTDWVATTILSLPRIRYYSKESMAQDFLLKSKPHKVKVIFFSQTGERATPFIRQAAKNYSAYATFAFVLWQEGESSLWWNMLGVESAPAIVFIKETGVKPVVHHGYVNSSLFVDIMEKNKNQVLPQLRSVTSTELGCDARGFSRAGKDTRVWYCVVLAGRYSQELNEMRETVRRVQETLSNDGELTAVDQDPSSAPALLALKQKRLTFTWLDGEAQKSFCFFYINSENSYETCGPRRDITDIAQLFIVRYERNGTEDVEKQPTNRYSALYNVEADPASQLVAKYNGSNKIEEIVQWISEIIKDGDSKSLPSFKTRTPELVPEDADSSWSSWSQGTVGPSGGFNHRIKSFLNRIHDYSGDPRVGPFLLLAALISFGSVWLRRSQVAQLSEPDHSSERSNEPEHLSQQTRESDHTQPSAKDATTRKRRNRPRNDLVPPSMTDVEPKDACQAEFSDSDTG': [np.float32(0.49673828), np.float32(0.42892376), np.float32(0.38911414), np.float32(0.40459773), np.float32(0.38740715), np.float32(0.3322773), np.float32(0.30983162), np.float32(0.30618414), np.float32(0.26711932), np.float32(0.23756297), np.float32(0.19676477), np.float32(0.19268166), np.float32(0.18739866), np.float32(0.18052939), np.float32(0.18134941), np.float32(0.15230033), np.float32(0.13811682), np.float32(0.12207484), np.float32(0.109222), np.float32(0.09003027), np.float32(0.092206396), np.float32(0.097411186), np.float32(0.09491199), np.float32(0.08660555), np.float32(0.08184691), np.float32(0.08462442), np.float32(0.08516807), np.float32(0.0765878), np.float32(0.07849239), np.float32(0.08793688), np.float32(0.09252939), np.float32(0.09115158), np.float32(0.10167713), np.float32(0.11655232), np.float32(0.12656172), np.float32(0.13306327), np.float32(0.1284112), np.float32(0.12146424), np.float32(0.10686269), np.float32(0.10203386), np.float32(0.08961442), np.float32(0.08218822), np.float32(0.07616671), np.float32(0.08195958), np.float32(0.07644328), np.float32(0.07425084), np.float32(0.08503942), np.float32(0.097493835), np.float32(0.09809384), np.float32(0.08458435), np.float32(0.09388287), np.float32(0.09797414), np.float32(0.09223537), np.float32(0.09451363), np.float32(0.09097209), np.float32(0.075128146), np.float32(0.06218459), np.float32(0.07008618), np.float32(0.06770648), np.float32(0.06694875), np.float32(0.07225692), np.float32(0.066420175), np.float32(0.071134396), np.float32(0.06781953), np.float32(0.06929524), np.float32(0.06957253), np.float32(0.068795815), np.float32(0.06083049), np.float32(0.05431297), np.float32(0.049726177), np.float32(0.04190561), np.float32(0.038374145), np.float32(0.04125818), np.float32(0.046366606), np.float32(0.04482587), np.float32(0.044066533), np.float32(0.05059367), np.float32(0.042891946), np.float32(0.03885535), np.float32(0.041642044), np.float32(0.03793865), np.float32(0.0330553), np.float32(0.030323789), np.float32(0.0318177), np.float32(0.030452244), np.float32(0.0302833), np.float32(0.030606564), np.float32(0.03159486), np.float32(0.032396175), np.float32(0.032444436), np.float32(0.03361053), np.float32(0.032937847), np.float32(0.033038918), np.float32(0.034109317), np.float32(0.03712197), np.float32(0.038191058), np.float32(0.037445717), np.float32(0.03699114), np.float32(0.03192425), np.float32(0.034874603), np.float32(0.034009717), np.float32(0.03469891), np.float32(0.035453003), np.float32(0.03799838), np.float32(0.03958315), np.float32(0.042451408), np.float32(0.040929638), np.float32(0.038138915), np.float32(0.036175158), np.float32(0.0329828), np.float32(0.031044664), np.float32(0.028587481), np.float32(0.027254846), np.float32(0.028375147), np.float32(0.037014853), np.float32(0.04239057), np.float32(0.048176147), np.float32(0.06506374), np.float32(0.07547204), np.float32(0.073542275), np.float32(0.075646386), np.float32(0.08444299), np.float32(0.08960983), np.float32(0.08382238), np.float32(0.07961241), np.float32(0.08468817), np.float32(0.085965246), np.float32(0.083317414), np.float32(0.084485725), np.float32(0.08941053), np.float32(0.090736985), np.float32(0.088899925), np.float32(0.08891433), np.float32(0.0968199), np.float32(0.10772894), np.float32(0.114073396), np.float32(0.12566827), np.float32(0.1350426), np.float32(0.13965353), np.float32(0.1505552), np.float32(0.16395006), np.float32(0.15117459), np.float32(0.14484388), np.float32(0.13417408), np.float32(0.1303206), np.float32(0.118107475), np.float32(0.11879245), np.float32(0.14100021), np.float32(0.15188359), np.float32(0.14616501), np.float32(0.13639988), np.float32(0.13338484), np.float32(0.10535231), np.float32(0.09841306), np.float32(0.09396174), np.float32(0.0840753), np.float32(0.07805503), np.float32(0.06693403), np.float32(0.054457434), np.float32(0.05263789), np.float32(0.053032458), np.float32(0.048258755), np.float32(0.045996506), np.float32(0.048783865), np.float32(0.045469087), np.float32(0.041823525), np.float32(0.046446815), np.float32(0.048661176), np.float32(0.044010814), np.float32(0.045962505), np.float32(0.04807244), np.float32(0.044892576), np.float32(0.041383244), np.float32(0.04624176), np.float32(0.05172556), np.float32(0.052334256), np.float32(0.055506803), np.float32(0.06183516), np.float32(0.06874892), np.float32(0.07085339), np.float32(0.07926322), np.float32(0.09466038), np.float32(0.10518456), np.float32(0.11335079), np.float32(0.12284867), np.float32(0.13590012), np.float32(0.14804178), np.float32(0.15747724), np.float32(0.17134854), np.float32(0.20503944), np.float32(0.22526139), np.float32(0.25381684), np.float32(0.2945884), np.float32(0.32555196), np.float32(0.32971895), np.float32(0.34504223), np.float32(0.37138137), np.float32(0.3706948), np.float32(0.3050207), np.float32(0.2934986), np.float32(0.29428965), np.float32(0.2569516), np.float32(0.27849177), np.float32(0.28789595), np.float32(0.27432212), np.float32(0.24843028), np.float32(0.20871171), np.float32(0.19536327), np.float32(0.16520733), np.float32(0.15948921), np.float32(0.14932811), np.float32(0.14274478), np.float32(0.13300899), np.float32(0.11832046), np.float32(0.1107184), np.float32(0.101566665), np.float32(0.093750045), np.float32(0.09165755), np.float32(0.08129561), np.float32(0.07333435), np.float32(0.06471638), np.float32(0.05828972), np.float32(0.05619803), np.float32(0.052638117), np.float32(0.04726333), np.float32(0.04608034), np.float32(0.04389465), np.float32(0.044558268), np.float32(0.044373736), np.float32(0.042731177), np.float32(0.043974794), np.float32(0.047066584), np.float32(0.052807353), np.float32(0.055327334), np.float32(0.058136605), np.float32(0.064384095), np.float32(0.0683358), np.float32(0.06852102), np.float32(0.065000705), np.float32(0.06207132), np.float32(0.061847888), np.float32(0.06457559), np.float32(0.06356393), np.float32(0.06579093), np.float32(0.07115279), np.float32(0.069462135), np.float32(0.06644135), np.float32(0.06734566), np.float32(0.07069669), np.float32(0.07042522), np.float32(0.06553132), np.float32(0.062659904), np.float32(0.06477462), np.float32(0.068392366), np.float32(0.074673034), np.float32(0.075887196), np.float32(0.07727713), np.float32(0.08427757), np.float32(0.0801262), np.float32(0.08499475), np.float32(0.08925085), np.float32(0.09279874), np.float32(0.096906856), np.float32(0.10172106), np.float32(0.10821879), np.float32(0.111785814), np.float32(0.11616632), np.float32(0.12419828), np.float32(0.13008364), np.float32(0.13305558), np.float32(0.14067225), np.float32(0.16035987), np.float32(0.15340532), np.float32(0.1897643), np.float32(0.20194252), np.float32(0.20629048), np.float32(0.2090142), np.float32(0.20703006), np.float32(0.20946558), np.float32(0.2088172), np.float32(0.1834413), np.float32(0.1493624), np.float32(0.1598115), np.float32(0.14878057), np.float32(0.13510343), np.float32(0.15078358), np.float32(0.14765735), np.float32(0.1390047), np.float32(0.13772228), np.float32(0.13210021), np.float32(0.124009505), np.float32(0.12566556), np.float32(0.12315054), np.float32(0.10796285), np.float32(0.104579285), np.float32(0.1053094), np.float32(0.10153012), np.float32(0.08157129), np.float32(0.07254793), np.float32(0.073754884), np.float32(0.06697123), np.float32(0.065435246), np.float32(0.074417315), np.float32(0.07835179), np.float32(0.087766886), np.float32(0.09852953), np.float32(0.103922956), np.float32(0.10267877), np.float32(0.112395436), np.float32(0.102147184), np.float32(0.10743142), np.float32(0.120571576), np.float32(0.13144235), np.float32(0.15210694), np.float32(0.18570444), np.float32(0.20724073), np.float32(0.26140016), np.float32(0.29570866), np.float32(0.31836843), np.float32(0.31443092), np.float32(0.32706937), np.float32(0.36902803), np.float32(0.4817723), np.float32(0.5441362), np.float32(0.6073995), np.float32(0.70294935), np.float32(0.68520045), np.float32(0.6856945), np.float32(0.6673646), np.float32(0.6476779), np.float32(0.6526502), np.float32(0.54617286), np.float32(0.51392764), np.float32(0.4806502), np.float32(0.51690435), np.float32(0.56381387), np.float32(0.5982511), np.float32(0.5836268), np.float32(0.61047864), np.float32(0.61523485), np.float32(0.6707928), np.float32(0.6894732), np.float32(0.6606539), np.float32(0.67388713), np.float32(0.67070055), np.float32(0.6596469), np.float32(0.5872018), np.float32(0.5339456), np.float32(0.53636795), np.float32(0.4347193), np.float32(0.36878678), np.float32(0.40664357), np.float32(0.39622238), np.float32(0.31314403), np.float32(0.3127545), np.float32(0.24604881), np.float32(0.24318895), np.float32(0.20310897), np.float32(0.21542552), np.float32(0.4036604), np.float32(0.33775494), np.float32(0.3306072), np.float32(0.3219837), np.float32(0.29351196), np.float32(0.25898778), np.float32(0.2353407), np.float32(0.2658624), np.float32(0.28985643), np.float32(0.23307785), np.float32(0.18936996), np.float32(0.1739902), np.float32(0.11809421), np.float32(0.109809205), np.float32(0.124248184), np.float32(0.1220006), np.float32(0.097115286), np.float32(0.11561488), np.float32(0.1229544), np.float32(0.1305819), np.float32(0.12596466), np.float32(0.16409552), np.float32(0.18495463), np.float32(0.24205014), np.float32(0.2818602), np.float32(0.27785066), np.float32(0.27211776), np.float32(0.2595574), np.float32(0.30649066), np.float32(0.24338736), np.float32(0.20677255), np.float32(0.21458402), np.float32(0.24760097), np.float32(0.24006185), np.float32(0.3347815), np.float32(0.44742975), np.float32(0.5741696), np.float32(0.6368558), np.float32(0.70901096), np.float32(0.7788069), np.float32(0.8484102), np.float32(0.86090636), np.float32(0.89137095), np.float32(0.90217906), np.float32(0.9218317), np.float32(0.9389246), np.float32(0.94481605), np.float32(0.9557195), np.float32(0.95955145), np.float32(0.9638649), np.float32(0.9689829), np.float32(0.9646644), np.float32(0.9688975), np.float32(0.9739784), np.float32(0.9733493), np.float32(0.97584015), np.float32(0.9790122), np.float32(0.97889185), np.float32(0.97937745), np.float32(0.980792), np.float32(0.98156035), np.float32(0.9813681), np.float32(0.98168254), np.float32(0.98216164), np.float32(0.9825867), np.float32(0.9833763), np.float32(0.98357856), np.float32(0.9833456), np.float32(0.9835422), np.float32(0.9843476), np.float32(0.9840031), np.float32(0.98438835), np.float32(0.9842353), np.float32(0.9834952), np.float32(0.9833915), np.float32(0.98328775), np.float32(0.9832292), np.float32(0.9821769), np.float32(0.9805793), np.float32(0.9806019), np.float32(0.9796347), np.float32(0.97959876), np.float32(0.9793297), np.float32(0.97851115), np.float32(0.97783273), np.float32(0.977688), np.float32(0.97780627), np.float32(0.9773846), np.float32(0.97746265), np.float32(0.9772414), np.float32(0.9757565), np.float32(0.97557974), np.float32(0.97620904), np.float32(0.9758616), np.float32(0.97674406), np.float32(0.97598785), np.float32(0.9766432), np.float32(0.97628266), np.float32(0.9733358), np.float32(0.97310436), np.float32(0.97332144), np.float32(0.9732362), np.float32(0.9732237), np.float32(0.97267985), np.float32(0.9733333), np.float32(0.97183067), np.float32(0.97024107), np.float32(0.9682967), np.float32(0.9663885), np.float32(0.96772534)], 'MYRTRFLCKAAERVFTMVGLKPEPNAKEILEKLYQETLERVKVLPERSVYRQNVEKITNYRWKVVKESETVEAIEERVGMGLVEELIEQAKSELELIPKFQEWKLWEGDPDKIKINILD': [np.float32(0.46591502), np.float32(0.35890168), np.float32(0.2827166), np.float32(0.26860163), np.float32(0.25156158), np.float32(0.2648741), np.float32(0.24215126), np.float32(0.22148673), np.float32(0.2049629), np.float32(0.32099465), np.float32(0.41044044), np.float32(0.31618646), np.float32(0.29963058), np.float32(0.25423783), np.float32(0.20356363), np.float32(0.19834341), np.float32(0.20337991), np.float32(0.20193283), np.float32(0.17530997), np.float32(0.1782775), np.float32(0.20200379), np.float32(0.17945322), np.float32(0.17508651), np.float32(0.18679558), np.float32(0.18610807), np.float32(0.16239482), np.float32(0.15426046), np.float32(0.16401686), np.float32(0.16516326), np.float32(0.15567929), np.float32(0.17182584), np.float32(0.17139669), np.float32(0.16538575), np.float32(0.1601301), np.float32(0.16566005), np.float32(0.16909339), np.float32(0.1627865), np.float32(0.15905178), np.float32(0.16317993), np.float32(0.16428092), np.float32(0.16591166), np.float32(0.17969216), np.float32(0.19668159), np.float32(0.20596746), np.float32(0.20755213), np.float32(0.21757446), np.float32(0.24533166), np.float32(0.24017495), np.float32(0.22682752), np.float32(0.25400445), np.float32(0.248289), np.float32(0.24209608), np.float32(0.24326302), np.float32(0.25570703), np.float32(0.23975815), np.float32(0.24285015), np.float32(0.2599411), np.float32(0.27332446), np.float32(0.2635037), np.float32(0.23747638), np.float32(0.24691142), np.float32(0.25189474), np.float32(0.25825986), np.float32(0.25017115), np.float32(0.26464537), np.float32(0.2810029), np.float32(0.29131496), np.float32(0.30475914), np.float32(0.2975987), np.float32(0.3390886), np.float32(0.30995387), np.float32(0.3006349), np.float32(0.32909128), np.float32(0.3344939), np.float32(0.3164259), np.float32(0.29088202), np.float32(0.31625026), np.float32(0.3453575), np.float32(0.2826558), np.float32(0.257078), np.float32(0.24825439), np.float32(0.23215736), np.float32(0.21222167), np.float32(0.2191053), np.float32(0.2101231), np.float32(0.20419046), np.float32(0.20789391), np.float32(0.21677764), np.float32(0.2057951), np.float32(0.20333302), np.float32(0.21419172), np.float32(0.21147606), np.float32(0.20947933), np.float32(0.21229973), np.float32(0.24365361), np.float32(0.31628594), np.float32(0.31547645), np.float32(0.3281393), np.float32(0.3682364), np.float32(0.40259385), np.float32(0.39544567), np.float32(0.38331774), np.float32(0.37126264), np.float32(0.3616857), np.float32(0.35701644), np.float32(0.3648443), np.float32(0.35666674), np.float32(0.3451402), np.float32(0.36050543), np.float32(0.4088939), np.float32(0.36148095), np.float32(0.3553327), np.float32(0.40486), np.float32(0.42416614), np.float32(0.47680208), np.float32(0.5037851), np.float32(0.48056972), np.float32(0.48087364), np.float32(0.47086644)], 'MSRARLTNKLFSTTVEHMDSAAPVLVESKGGMRCFILNRPAKLNAINRAITDFIHPRLIKYEKSDMTKLIVFRGVGRAFSSGGDVKAGAINIKKGRVDEVRSAFAEEYRMCHTIATCAKPVVTLMNGITMGGGAGIAMHTPFRIACQDTKFAMPETTIGYFTDVAASFFLSRLSHSFGRYLALTSSVVSGYDCVKFGIATHYVPKHMFDELLNRLAELNTSEVSVLLKSIQEFSVKPESYEYQSAYPESRISIINDAFSHETIPEIMKALEKNGSEFALQTLDVLHTRCPLSMLVTDALLHKARRWTITDAFKYDHIVSYHMLKQPDFVRGVTARLIEKSKNAPSWQHKSVQEVDPATVQSCFEPLPENIPCDYYSKDRPRTDLWDEKNIIRYN': [np.float32(0.5147407), np.float32(0.45904619), np.float32(0.5743592), np.float32(0.717596), np.float32(0.8098294), np.float32(0.7672181), np.float32(0.7550747), np.float32(0.83600485), np.float32(0.89785093), np.float32(0.89409363), np.float32(0.81626564), np.float32(0.8890406), np.float32(0.8629975), np.float32(0.772534), np.float32(0.71715796), np.float32(0.60556215), np.float32(0.54108423), np.float32(0.43536904), np.float32(0.4305848), np.float32(0.41791558), np.float32(0.35179707), np.float32(0.25490925), np.float32(0.254004), np.float32(0.24771896), np.float32(0.21432656), np.float32(0.19339608), np.float32(0.19990084), np.float32(0.19095258), np.float32(0.17756979), np.float32(0.19105412), np.float32(0.19204988), np.float32(0.15831594), np.float32(0.14397152), np.float32(0.1265263), np.float32(0.1204993), np.float32(0.11888033), np.float32(0.1348609), np.float32(0.13974872), np.float32(0.11989832), np.float32(0.10262587), np.float32(0.1084246), np.float32(0.08702508), np.float32(0.07394566), np.float32(0.07268754), np.float32(0.083708376), np.float32(0.08845603), np.float32(0.08832666), np.float32(0.093123786), np.float32(0.10524855), np.float32(0.1147346), np.float32(0.1280562), np.float32(0.14527811), np.float32(0.1428333), np.float32(0.15226033), np.float32(0.14779796), np.float32(0.1536049), np.float32(0.14364608), np.float32(0.12885743), np.float32(0.12445888), np.float32(0.11303202), np.float32(0.10102203), np.float32(0.105724975), np.float32(0.11197664), np.float32(0.114957966), np.float32(0.11457889), np.float32(0.112746336), np.float32(0.12036891), np.float32(0.12792453), np.float32(0.11116947), np.float32(0.10974339), np.float32(0.12747304), np.float32(0.13042283), np.float32(0.12259136), np.float32(0.115067616), np.float32(0.1142966), np.float32(0.07944338), np.float32(0.0634416), np.float32(0.05441047), np.float32(0.051242296), np.float32(0.05148034), np.float32(0.047843877), np.float32(0.058570817), np.float32(0.07079564), np.float32(0.08660421), np.float32(0.0907422), np.float32(0.08171979), np.float32(0.09113325), np.float32(0.09112824), np.float32(0.093806155), np.float32(0.09622595), np.float32(0.10976426), np.float32(0.10910284), np.float32(0.10268134), np.float32(0.095830254), np.float32(0.10383075), np.float32(0.099009655), np.float32(0.085799076), np.float32(0.09652941), np.float32(0.086950645), np.float32(0.07750072), np.float32(0.07935143), np.float32(0.07947157), np.float32(0.075265266), np.float32(0.07148923), np.float32(0.07807398), np.float32(0.065879114), np.float32(0.05865454), np.float32(0.05489766), np.float32(0.049878545), np.float32(0.049209084), np.float32(0.040098853), np.float32(0.034851693), np.float32(0.033480164), np.float32(0.030479174), np.float32(0.027660213), np.float32(0.025194881), np.float32(0.026389709), np.float32(0.025879947), np.float32(0.024437409), np.float32(0.024934357), np.float32(0.026968779), np.float32(0.023446903), np.float32(0.025121013), np.float32(0.023440648), np.float32(0.021123402), np.float32(0.01877358), np.float32(0.018870194), np.float32(0.019455088), np.float32(0.018586846), np.float32(0.021275518), np.float32(0.020632716), np.float32(0.020001885), np.float32(0.019419938), np.float32(0.01963224), np.float32(0.01965013), np.float32(0.022996567), np.float32(0.027369156), np.float32(0.02710917), np.float32(0.03690648), np.float32(0.036825415), np.float32(0.047706828), np.float32(0.044186838), np.float32(0.04311192), np.float32(0.049902607), np.float32(0.048001904), np.float32(0.048351012), np.float32(0.04960777), np.float32(0.049999457), np.float32(0.047275953), np.float32(0.045034576), np.float32(0.044502243), np.float32(0.045231465), np.float32(0.042752925), np.float32(0.042475026), np.float32(0.04678592), np.float32(0.044829726), np.float32(0.046695765), np.float32(0.045286767), np.float32(0.0490987), np.float32(0.04356912), np.float32(0.04472123), np.float32(0.044850938), np.float32(0.03832327), np.float32(0.04214308), np.float32(0.039644632), np.float32(0.038950294), np.float32(0.03624106), np.float32(0.030640895), np.float32(0.028884823), np.float32(0.027871026), np.float32(0.029435655), np.float32(0.029396744), np.float32(0.02985266), np.float32(0.031677045), np.float32(0.03440844), np.float32(0.03492915), np.float32(0.036129463), np.float32(0.03711706), np.float32(0.03931622), np.float32(0.040300526), np.float32(0.044499658), np.float32(0.045832615), np.float32(0.046149086), np.float32(0.049216155), np.float32(0.044609547), np.float32(0.04360187), np.float32(0.042417403), np.float32(0.03833837), np.float32(0.03959693), np.float32(0.042782705), np.float32(0.043498676), np.float32(0.03765196), np.float32(0.039534297), np.float32(0.046595197), np.float32(0.05424611), np.float32(0.050027438), np.float32(0.043505266), np.float32(0.047069777), np.float32(0.053149045), np.float32(0.04671699), np.float32(0.043368362), np.float32(0.048221033), np.float32(0.048941452), np.float32(0.046233445), np.float32(0.04515548), np.float32(0.057006303), np.float32(0.057589263), np.float32(0.05526165), np.float32(0.06444103), np.float32(0.071681105), np.float32(0.07765551), np.float32(0.067886524), np.float32(0.06926947), np.float32(0.06440904), np.float32(0.05557162), np.float32(0.053996295), np.float32(0.06157475), np.float32(0.051265147), np.float32(0.04314141), np.float32(0.04747733), np.float32(0.05811644), np.float32(0.054280806), np.float32(0.05328677), np.float32(0.060332358), np.float32(0.070921764), np.float32(0.07201675), np.float32(0.0905985), np.float32(0.10730202), np.float32(0.11359213), np.float32(0.10830665), np.float32(0.11534452), np.float32(0.12362839), np.float32(0.11964645), np.float32(0.11435264), np.float32(0.10455034), np.float32(0.1291089), np.float32(0.14440665), np.float32(0.1452607), np.float32(0.14925101), np.float32(0.15197624), np.float32(0.13103595), np.float32(0.12948038), np.float32(0.13179114), np.float32(0.13133971), np.float32(0.12806311), np.float32(0.12987927), np.float32(0.124945216), np.float32(0.119048), np.float32(0.12380236), np.float32(0.1234897), np.float32(0.1119297), np.float32(0.09933635), np.float32(0.1117607), np.float32(0.112055846), np.float32(0.09793609), np.float32(0.078042425), np.float32(0.07874252), np.float32(0.080311105), np.float32(0.07494141), np.float32(0.0693814), np.float32(0.06568354), np.float32(0.06624422), np.float32(0.06466534), np.float32(0.071421966), np.float32(0.07517443), np.float32(0.077306785), np.float32(0.0810916), np.float32(0.075022526), np.float32(0.07491588), np.float32(0.07060143), np.float32(0.06676504), np.float32(0.06625807), np.float32(0.06162833), np.float32(0.052767456), np.float32(0.052177653), np.float32(0.061263), np.float32(0.059960157), np.float32(0.05141124), np.float32(0.06067585), np.float32(0.06306272), np.float32(0.04909426), np.float32(0.05002941), np.float32(0.05477117), np.float32(0.04109302), np.float32(0.03101699), np.float32(0.027806565), np.float32(0.027655156), np.float32(0.023307241), np.float32(0.020174207), np.float32(0.022441404), np.float32(0.025487896), np.float32(0.026698872), np.float32(0.026683474), np.float32(0.030342322), np.float32(0.032232568), np.float32(0.03218304), np.float32(0.03220061), np.float32(0.03743098), np.float32(0.03772548), np.float32(0.035929356), np.float32(0.033321008), np.float32(0.03811525), np.float32(0.036938623), np.float32(0.041227408), np.float32(0.040975288), np.float32(0.040005367), np.float32(0.040072124), np.float32(0.043779507), np.float32(0.04835042), np.float32(0.04711724), np.float32(0.047385607), np.float32(0.047668163), np.float32(0.057322208), np.float32(0.056181405), np.float32(0.053799763), np.float32(0.06388822), np.float32(0.056601454), np.float32(0.0534204), np.float32(0.06302059), np.float32(0.06774575), np.float32(0.07286678), np.float32(0.07557088), np.float32(0.071864754), np.float32(0.07729538), np.float32(0.08170276), np.float32(0.07049363), np.float32(0.0784011), np.float32(0.083701156), np.float32(0.092085615), np.float32(0.10563053), np.float32(0.1302126), np.float32(0.15053183), np.float32(0.1952534), np.float32(0.21875641), np.float32(0.23731114), np.float32(0.29673654), np.float32(0.29863107), np.float32(0.31214175), np.float32(0.31624758), np.float32(0.3321222), np.float32(0.41307557), np.float32(0.48119384), np.float32(0.47080693), np.float32(0.47238016), np.float32(0.502594), np.float32(0.51878804), np.float32(0.52012116), np.float32(0.44605824), np.float32(0.5474191), np.float32(0.5687982), np.float32(0.5021432), np.float32(0.49941668), np.float32(0.5611374), np.float32(0.51697665), np.float32(0.47376359), np.float32(0.47680148), np.float32(0.5185546), np.float32(0.5047116), np.float32(0.48737043), np.float32(0.47171247), np.float32(0.4161275), np.float32(0.39172348), np.float32(0.41238964), np.float32(0.39504424), np.float32(0.34257036), np.float32(0.32698008), np.float32(0.3309172), np.float32(0.3208826), np.float32(0.3026239), np.float32(0.28944838), np.float32(0.35652915), np.float32(0.40599528), np.float32(0.38829872), np.float32(0.39697245), np.float32(0.40770608), np.float32(0.40965834), np.float32(0.39752895), np.float32(0.344773), np.float32(0.33797297), np.float32(0.3345232), np.float32(0.2839226), np.float32(0.24598956), np.float32(0.31633288), np.float32(0.28075367), np.float32(0.30547127), np.float32(0.32435128), np.float32(0.38185123), np.float32(0.42137825), np.float32(0.43666333), np.float32(0.3881843), np.float32(0.33591744), np.float32(0.31502074), np.float32(0.34025127), np.float32(0.2671592)], 'MKKATTSAAAKSQGNSKMQKNANNGTAKDKKKPNLDKESNDSNSVSDMLAVTKDQEVHAFFSKLFDDDAGPSTSKKTQSGSAAAAKTADRKRRLQAEADANNNDTGKAGKLTKESEATQGARATKRKQARSLGLERTSPIQVNGAALACPLVRKSLPPGEANSCPQPPKKDPAAVNSLVKIIKAEPTEEGNNNNDEKETETIETHKADSVEEGRRVLQWILFPVQTKVFFKDFWEHTACLVQRSNPKYFQSMISFKMLDEILIRHHLDFTVNVDVTTYKNGKRETLNPEGRALPPAVWGFYSDGCSIRLLNPSTYLIRLRQVCTVLQEFFHCKVGANLYLTPPNSQGFAPHYDDIEAFVIQVEGRKRWLLYEPPKKADQLARISSGNYDQEQLGKPIIDEVLSAGDVLYFPRGAVHQAITEEQQHSLHITLSVYQQQAYANLLETLMPMVLKKAVDRSVALRRGLPLHTFQVLGNAYKGNDCGSRKQLVENVQKLVTNYLMPSEDDIDEAVDQMAKKFQHEALPPIVLPSEEVRTVHGARSDADEQGNCVCDYKFNKKTSVRLLRANILRLVTESDGSVRIYHHVDNGLDYCKYEPYFMEILPEEAKAVELLISAYPFYLTIDQLPLESSARKIEVATALWEHGLLMTEKPFK': [np.float32(0.94577765), np.float32(0.94815135), np.float32(0.94652116), np.float32(0.9460989), np.float32(0.947026), np.float32(0.95297575), np.float32(0.9557014), np.float32(0.9606248), np.float32(0.9660922), np.float32(0.971292), np.float32(0.9735912), np.float32(0.9742546), np.float32(0.9751891), np.float32(0.97589445), np.float32(0.97593653), np.float32(0.9753069), np.float32(0.9767828), np.float32(0.97706556), np.float32(0.97855806), np.float32(0.9787284), np.float32(0.979116), np.float32(0.979354), np.float32(0.98002255), np.float32(0.97990555), np.float32(0.9799257), np.float32(0.9788599), np.float32(0.9793259), np.float32(0.9789267), np.float32(0.97894955), np.float32(0.9783548), np.float32(0.9772216), np.float32(0.9755435), np.float32(0.9718817), np.float32(0.96685386), np.float32(0.96337867), np.float32(0.95850885), np.float32(0.9525736), np.float32(0.9494976), np.float32(0.9436777), np.float32(0.93884474), np.float32(0.923081), np.float32(0.9002141), np.float32(0.87020206), np.float32(0.85639006), np.float32(0.84671646), np.float32(0.80886745), np.float32(0.7890758), np.float32(0.7677078), np.float32(0.75294673), np.float32(0.72806746), np.float32(0.66291153), np.float32(0.6451776), np.float32(0.59955484), np.float32(0.5640821), np.float32(0.54820406), np.float32(0.5470409), np.float32(0.5614878), np.float32(0.5600361), np.float32(0.55033624), np.float32(0.5413448), np.float32(0.56739795), np.float32(0.591274), np.float32(0.59999394), np.float32(0.6374736), np.float32(0.70394284), np.float32(0.7525061), np.float32(0.78877014), np.float32(0.816071), np.float32(0.8218636), np.float32(0.8644239), np.float32(0.88068134), np.float32(0.8970083), np.float32(0.9060125), np.float32(0.917357), np.float32(0.93023056), np.float32(0.9398709), np.float32(0.95342547), np.float32(0.9563169), np.float32(0.95887625), np.float32(0.96004236), np.float32(0.96050215), np.float32(0.958798), np.float32(0.9597469), np.float32(0.95692056), np.float32(0.95512515), np.float32(0.9548934), np.float32(0.9539541), np.float32(0.947915), np.float32(0.9444508), np.float32(0.9443663), np.float32(0.93727225), np.float32(0.93182737), np.float32(0.92672867), np.float32(0.92393386), np.float32(0.9132411), np.float32(0.9142276), np.float32(0.92239636), np.float32(0.9295277), np.float32(0.93490446), np.float32(0.94636714), np.float32(0.9557541), np.float32(0.95938444), np.float32(0.9594395), np.float32(0.9618936), np.float32(0.96707433), np.float32(0.96910167), np.float32(0.9670758), np.float32(0.9697347), np.float32(0.9727496), np.float32(0.9747389), np.float32(0.9774163), np.float32(0.977727), np.float32(0.9780959), np.float32(0.9777704), np.float32(0.9781374), np.float32(0.97730815), np.float32(0.9770105), np.float32(0.97799975), np.float32(0.9796012), np.float32(0.9793483), np.float32(0.97994953), np.float32(0.97987753), np.float32(0.97968334), np.float32(0.978868), np.float32(0.9794018), np.float32(0.9789478), np.float32(0.978106), np.float32(0.9787581), np.float32(0.97901493), np.float32(0.97873986), np.float32(0.9793681), np.float32(0.97930634), np.float32(0.9786982), np.float32(0.97846425), np.float32(0.97751766), np.float32(0.9784118), np.float32(0.97739786), np.float32(0.9762206), np.float32(0.975267), np.float32(0.9757809), np.float32(0.97459114), np.float32(0.9755431), np.float32(0.9759955), np.float32(0.97683847), np.float32(0.97505414), np.float32(0.9755815), np.float32(0.9720999), np.float32(0.9692963), np.float32(0.97067374), np.float32(0.9660931), np.float32(0.97043836), np.float32(0.9745004), np.float32(0.9742366), np.float32(0.97314405), np.float32(0.9742812), np.float32(0.9742343), np.float32(0.9751429), np.float32(0.9788239), np.float32(0.9792965), np.float32(0.9779845), np.float32(0.9778842), np.float32(0.9779179), np.float32(0.9764872), np.float32(0.9730397), np.float32(0.9719572), np.float32(0.96698284), np.float32(0.9643138), np.float32(0.95993257), np.float32(0.9570326), np.float32(0.9528259), np.float32(0.94831663), np.float32(0.9486522), np.float32(0.94146323), np.float32(0.9498288), np.float32(0.94398344), np.float32(0.94629806), np.float32(0.9542911), np.float32(0.9624268), np.float32(0.9643243), np.float32(0.96892124), np.float32(0.96473867), np.float32(0.95964825), np.float32(0.9569128), np.float32(0.9547327), np.float32(0.94391197), np.float32(0.93974084), np.float32(0.94672376), np.float32(0.951852), np.float32(0.9495044), np.float32(0.95946693), np.float32(0.9708966), np.float32(0.97181904), np.float32(0.9711236), np.float32(0.973293), np.float32(0.97393453), np.float32(0.96962386), np.float32(0.9685915), np.float32(0.9628515), np.float32(0.95683753), np.float32(0.9438953), np.float32(0.9323034), np.float32(0.88650316), np.float32(0.8652328), np.float32(0.8470959), np.float32(0.8211499), np.float32(0.7697526), np.float32(0.7254192), np.float32(0.67831767), np.float32(0.6143415), np.float32(0.56018394), np.float32(0.44866097), np.float32(0.39908057), np.float32(0.39633167), np.float32(0.34470922), np.float32(0.2855128), np.float32(0.22838834), np.float32(0.1826851), np.float32(0.12991247), np.float32(0.09985924), np.float32(0.09600813), np.float32(0.090285376), np.float32(0.08233576), np.float32(0.07705506), np.float32(0.074094184), np.float32(0.066453435), np.float32(0.06005803), np.float32(0.056186046), np.float32(0.053144794), np.float32(0.049118314), np.float32(0.04737689), np.float32(0.05182209), np.float32(0.053125493), np.float32(0.058037117), np.float32(0.058325093), np.float32(0.06613656), np.float32(0.07558399), np.float32(0.074410275), np.float32(0.064364165), np.float32(0.063598), np.float32(0.060177185), np.float32(0.057267103), np.float32(0.05884084), np.float32(0.06374862), np.float32(0.055944443), np.float32(0.05813423), np.float32(0.06176417), np.float32(0.058845956), np.float32(0.04878482), np.float32(0.05505331), np.float32(0.053446677), np.float32(0.051185668), np.float32(0.052749246), np.float32(0.05501612), np.float32(0.05890682), np.float32(0.056114536), np.float32(0.050102253), np.float32(0.050853014), np.float32(0.047687806), np.float32(0.044278823), np.float32(0.038402908), np.float32(0.040826544), np.float32(0.04092306), np.float32(0.041733246), np.float32(0.039131768), np.float32(0.04079608), np.float32(0.044882763), np.float32(0.050424483), np.float32(0.060339924), np.float32(0.07306288), np.float32(0.07791407), np.float32(0.089445285), np.float32(0.097941145), np.float32(0.10426433), np.float32(0.11637814), np.float32(0.115309395), np.float32(0.12443078), np.float32(0.134017), np.float32(0.16342738), np.float32(0.17799072), np.float32(0.22064921), np.float32(0.23596002), np.float32(0.24223663), np.float32(0.26336724), np.float32(0.27821398), np.float32(0.2556252), np.float32(0.24569108), np.float32(0.24384417), np.float32(0.23821911), np.float32(0.23323452), np.float32(0.21349983), np.float32(0.21515541), np.float32(0.1994431), np.float32(0.19642563), np.float32(0.18322982), np.float32(0.15347333), np.float32(0.12399877), np.float32(0.10411408), np.float32(0.080544166), np.float32(0.07441303), np.float32(0.08059994), np.float32(0.064405195), np.float32(0.053785387), np.float32(0.050381415), np.float32(0.041192517), np.float32(0.03573955), np.float32(0.031626046), np.float32(0.030130483), np.float32(0.023524657), np.float32(0.0238923), np.float32(0.02589006), np.float32(0.025638364), np.float32(0.02318066), np.float32(0.025994426), np.float32(0.026730798), np.float32(0.023924971), np.float32(0.021666503), np.float32(0.02186246), np.float32(0.021037627), np.float32(0.018842548), np.float32(0.022750499), np.float32(0.020713897), np.float32(0.023378411), np.float32(0.022647852), np.float32(0.023216868), np.float32(0.02205292), np.float32(0.022713052), np.float32(0.02097312), np.float32(0.022035897), np.float32(0.0244733), np.float32(0.025600988), np.float32(0.028856618), np.float32(0.036782973), np.float32(0.03694354), np.float32(0.041475415), np.float32(0.05501958), np.float32(0.071659215), np.float32(0.070474684), np.float32(0.07725408), np.float32(0.089953), np.float32(0.09436806), np.float32(0.08988898), np.float32(0.10280777), np.float32(0.11800743), np.float32(0.09259397), np.float32(0.0966542), np.float32(0.08818477), np.float32(0.08927145), np.float32(0.08250269), np.float32(0.086785264), np.float32(0.08694134), np.float32(0.0828018), np.float32(0.08594155), np.float32(0.09720556), np.float32(0.101804115), np.float32(0.10158727), np.float32(0.09668997), np.float32(0.07973209), np.float32(0.06456562), np.float32(0.05537906), np.float32(0.051305633), np.float32(0.054790124), np.float32(0.0558817), np.float32(0.05619387), np.float32(0.060410876), np.float32(0.06581249), np.float32(0.06215409), np.float32(0.06254402), np.float32(0.06764305), np.float32(0.06826662), np.float32(0.06749636), np.float32(0.077666834), np.float32(0.08497872), np.float32(0.09234869), np.float32(0.1005681), np.float32(0.117295474), np.float32(0.12137624), np.float32(0.13162717), np.float32(0.1363614), np.float32(0.14742358), np.float32(0.16653022), np.float32(0.19995302), np.float32(0.20743391), np.float32(0.213096), np.float32(0.22227204), np.float32(0.21852228), np.float32(0.21131165), np.float32(0.18941864), np.float32(0.15849563), np.float32(0.153468), np.float32(0.14093952), np.float32(0.12454074), np.float32(0.13070512), np.float32(0.13962272), np.float32(0.13735072), np.float32(0.13035594), np.float32(0.11598364), np.float32(0.10597092), np.float32(0.096496016), np.float32(0.086954966), np.float32(0.08007766), np.float32(0.08193978), np.float32(0.07699126), np.float32(0.06568591), np.float32(0.05445069), np.float32(0.045279935), np.float32(0.048442002), np.float32(0.04472987), np.float32(0.036513273), np.float32(0.03529882), np.float32(0.04108436), np.float32(0.052266795), np.float32(0.055908088), np.float32(0.05851204), np.float32(0.07340365), np.float32(0.08068689), np.float32(0.06723778), np.float32(0.063848905), np.float32(0.057615034), np.float32(0.05090428), np.float32(0.052312672), np.float32(0.054231722), np.float32(0.049816906), np.float32(0.054095782), np.float32(0.056597047), np.float32(0.055003814), np.float32(0.059581067), np.float32(0.05236514), np.float32(0.04988612), np.float32(0.047697484), np.float32(0.04627966), np.float32(0.041391943), np.float32(0.039259154), np.float32(0.039635643), np.float32(0.036318127), np.float32(0.029284045), np.float32(0.024590466), np.float32(0.026395632), np.float32(0.027554145), np.float32(0.02534252), np.float32(0.026232831), np.float32(0.028942293), np.float32(0.033410117), np.float32(0.032488827), np.float32(0.034053497), np.float32(0.03771174), np.float32(0.03946233), np.float32(0.043361034), np.float32(0.043820694), np.float32(0.043250628), np.float32(0.040567353), np.float32(0.044287488), np.float32(0.05575562), np.float32(0.06143801), np.float32(0.051795647), np.float32(0.056598093), np.float32(0.061029058), np.float32(0.058335938), np.float32(0.053355515), np.float32(0.056546796), np.float32(0.0637666), np.float32(0.06139497), np.float32(0.054435555), np.float32(0.05397161), np.float32(0.064550705), np.float32(0.059528787), np.float32(0.0543569), np.float32(0.06695748), np.float32(0.07464331), np.float32(0.07937436), np.float32(0.08111782), np.float32(0.09455616), np.float32(0.09939436), np.float32(0.100301236), np.float32(0.10162211), np.float32(0.10749877), np.float32(0.10594228), np.float32(0.09124139), np.float32(0.08963072), np.float32(0.09900302), np.float32(0.09656534), np.float32(0.08268924), np.float32(0.081801176), np.float32(0.09312038), np.float32(0.08192605), np.float32(0.074620254), np.float32(0.08024411), np.float32(0.08720542), np.float32(0.08240426), np.float32(0.082695045), np.float32(0.08778429), np.float32(0.08958867), np.float32(0.08942449), np.float32(0.09331932), np.float32(0.09870557), np.float32(0.099667445), np.float32(0.082279816), np.float32(0.08862495), np.float32(0.10192234), np.float32(0.08211633), np.float32(0.07205355), np.float32(0.08352189), np.float32(0.09897135), np.float32(0.08187716), np.float32(0.07716986), np.float32(0.10135331), np.float32(0.11611317), np.float32(0.099575594), np.float32(0.12004028), np.float32(0.13817143), np.float32(0.14302187), np.float32(0.15081058), np.float32(0.15327191), np.float32(0.15775302), np.float32(0.16499417), np.float32(0.17686547), np.float32(0.18203996), np.float32(0.1752507), np.float32(0.16924143), np.float32(0.18892072), np.float32(0.23703206), np.float32(0.2467873), np.float32(0.22326052), np.float32(0.23837519), np.float32(0.2883164), np.float32(0.2762594), np.float32(0.27455524), np.float32(0.28304115), np.float32(0.31453004), np.float32(0.28338313), np.float32(0.33390567), np.float32(0.40561953), np.float32(0.4356757), np.float32(0.44900814), np.float32(0.48319492), np.float32(0.48817876), np.float32(0.4673991), np.float32(0.5007695), np.float32(0.50459635), np.float32(0.5153769), np.float32(0.46720156), np.float32(0.45539114), np.float32(0.44056186), np.float32(0.41931945), np.float32(0.4160776), np.float32(0.3999417), np.float32(0.38074625), np.float32(0.4030618), np.float32(0.4219705), np.float32(0.35358435), np.float32(0.34148234), np.float32(0.33338612), np.float32(0.27983752), np.float32(0.2315047), np.float32(0.19863744), np.float32(0.16076471), np.float32(0.13929522), np.float32(0.11463618), np.float32(0.095819265), np.float32(0.091435544), np.float32(0.080337085), np.float32(0.06795582), np.float32(0.06532777), np.float32(0.06644061), np.float32(0.07260774), np.float32(0.06998292), np.float32(0.07415697), np.float32(0.06626742), np.float32(0.06374389), np.float32(0.06262972), np.float32(0.05096673), np.float32(0.04240924), np.float32(0.042827092), np.float32(0.043198634), np.float32(0.04543338), np.float32(0.046962805), np.float32(0.053257108), np.float32(0.061059058), np.float32(0.06343519), np.float32(0.06794857), np.float32(0.0712707), np.float32(0.08115125), np.float32(0.090151705), np.float32(0.08516504), np.float32(0.09412296), np.float32(0.103035584), np.float32(0.09875041), np.float32(0.09534928), np.float32(0.087454714), np.float32(0.07605978), np.float32(0.073089465), np.float32(0.06827249), np.float32(0.08062533), np.float32(0.08772005), np.float32(0.098225445), np.float32(0.10077202), np.float32(0.11053098), np.float32(0.113949396), np.float32(0.10863154), np.float32(0.11180496), np.float32(0.09547396), np.float32(0.08618277), np.float32(0.07372148), np.float32(0.068503104), np.float32(0.06484454), np.float32(0.0621652), np.float32(0.056478117), np.float32(0.056735944), np.float32(0.05296554), np.float32(0.04872849), np.float32(0.048803505), np.float32(0.04975438), np.float32(0.05184883), np.float32(0.048474487), np.float32(0.051934246), np.float32(0.058447678), np.float32(0.05496873), np.float32(0.053274382), np.float32(0.05308439), np.float32(0.055634722), np.float32(0.054103587), np.float32(0.060470898), np.float32(0.06911171), np.float32(0.06741607), np.float32(0.07616753), np.float32(0.080082595), np.float32(0.07627983), np.float32(0.07232664), np.float32(0.07280385), np.float32(0.06835015), np.float32(0.06680583), np.float32(0.07444944), np.float32(0.08115677), np.float32(0.09008271), np.float32(0.0886281), np.float32(0.09797744), np.float32(0.091859214), np.float32(0.092164956), np.float32(0.104728185), np.float32(0.11896787), np.float32(0.11803314), np.float32(0.11372062), np.float32(0.12098461), np.float32(0.12540561), np.float32(0.129815), np.float32(0.12515876), np.float32(0.13175072), np.float32(0.13763249), np.float32(0.14127094), np.float32(0.1567557), np.float32(0.16499719), np.float32(0.16960007), np.float32(0.16928333), np.float32(0.21586138)], 'MAKQYDVLFRLLLLGDSGVGKTCLLCRFTDNEFHPSHISTIGVDFKMKTLLIDGIKVRIQIWDTAGQERYQTITKQYYRRAQGIFLVYDITSERSFQHIMKWASDVDELCPFC': [np.float32(0.585048), np.float32(0.3494732), np.float32(0.25048536), np.float32(0.2447725), np.float32(0.22015229), np.float32(0.20114702), np.float32(0.20852917), np.float32(0.1840471), np.float32(0.17034607), np.float32(0.1532703), np.float32(0.135506), np.float32(0.11028971), np.float32(0.091671735), np.float32(0.08353724), np.float32(0.07669997), np.float32(0.070999175), np.float32(0.06482369), np.float32(0.06295635), np.float32(0.06741705), np.float32(0.0819603), np.float32(0.0935786), np.float32(0.10133843), np.float32(0.1130902), np.float32(0.14177178), np.float32(0.16940092), np.float32(0.18597606), np.float32(0.19676365), np.float32(0.20729987), np.float32(0.19300193), np.float32(0.17457919), np.float32(0.16106525), np.float32(0.14643128), np.float32(0.14565878), np.float32(0.15606928), np.float32(0.20461284), np.float32(0.21766864), np.float32(0.24143954), np.float32(0.25498796), np.float32(0.28322068), np.float32(0.28633088), np.float32(0.24125794), np.float32(0.25613436), np.float32(0.236732), np.float32(0.22634746), np.float32(0.2234919), np.float32(0.21955518), np.float32(0.22825067), np.float32(0.20253584), np.float32(0.19366899), np.float32(0.19361404), np.float32(0.20145951), np.float32(0.20593026), np.float32(0.20890315), np.float32(0.20919915), np.float32(0.18473749), np.float32(0.22010227), np.float32(0.2651163), np.float32(0.24868517), np.float32(0.24938734), np.float32(0.26665202), np.float32(0.2734318), np.float32(0.29566735), np.float32(0.30669653), np.float32(0.2942005), np.float32(0.25700623), np.float32(0.24261467), np.float32(0.2197156), np.float32(0.25353807), np.float32(0.24027407), np.float32(0.21543068), np.float32(0.21330196), np.float32(0.28543538), np.float32(0.2881545), np.float32(0.21230154), np.float32(0.24118209), np.float32(0.21270335), np.float32(0.16699256), np.float32(0.16713972), np.float32(0.1373687), np.float32(0.12994109), np.float32(0.11722603), np.float32(0.12980159), np.float32(0.15478124), np.float32(0.12956972), np.float32(0.11501708), np.float32(0.14157966), np.float32(0.132868), np.float32(0.10694424), np.float32(0.095275514), np.float32(0.10972017), np.float32(0.123646006), np.float32(0.09572045), np.float32(0.08879648), np.float32(0.09467664), np.float32(0.088397786), np.float32(0.090293296), np.float32(0.10142286), np.float32(0.11371184), np.float32(0.11069378), np.float32(0.11402228), np.float32(0.12463779), np.float32(0.12261583), np.float32(0.13534097), np.float32(0.1308801), np.float32(0.13189392), np.float32(0.12157699), np.float32(0.11418363), np.float32(0.14819588), np.float32(0.1548251), np.float32(0.12775244), np.float32(0.13035832), np.float32(0.13252448), np.float32(0.076085515)], 'MDRSELHASSCAWEITYALSSLHTGGKVVPWPIERHSQEGTTATPEQQRHSRVPEFHSWVGLLTQKANRALGCILTADPCDESDVDRTASAEEGAGEAPPCCASLLPVVALRTLPRTRDQLHDTTRAAGYIDDAFEDDDDDDLDDEALTAMACSPDGDQAVLATRSGYAYLFRELCRYHDLAETHVAARKTPGTRSEPPRIEEPFWTWLPFGTDTQVVVACEFDATGQYLAVASAVGEVRLYYLPTRTVVQRFRCTKGHGMVTCLRLLRGHEATDTSIGTRLTAMPTDSEKEQRNTEAVHGAGAPDEHAVTAADVSATASLPAVPGSMTVDRSQVDVAGDHPQALLSSSRSPFKGKKSTTAASEQVRQRETCVPPSLPRPSLLLGCEDGTIWALPGSPGARPRSVHEHTSAVLHLQVLGGDQHVHPSHRRVISAGLDTYLLEWDERFGRPHGAVPVGEAITALLPIHRGVHLGGWLIATMSGVVYLLPFSGADTPDAHARHQQVANRTARLVPLLRMESGSVQLIDSSPQTQPGTTFPSKSSDETSSTDTVTVLGFMPWPRSHETSGGLAQPAGIERVLITTSDQCLHLIELSVHHDRHGNRVCRAHVVASVMTNLDEVYSLAPLRLRSAGSRAPALAFATNAHAIAVARIIGVDRVETLCFQRMLRGHCDAVLGLCVPPALPPTSKVGPLAYAPDATLVSVSKDTTVRLWDVDRGVCCGVGRGHTAALSAVTCGWILTRHRWSLWIASAGDDGALKLWTPPGLPSVADHDNDHALATQGMRRDAPLECWCTVAHAHDGEIHCLATAPNAPYLASGSQDKSVKLWRISSDPDGNVQVTAWRMLSGHRRSVWAVCFGHNEPVLASASADRTIRVWSIADGQCLRQLEAGGAAFSSRAPNLGSFLCCSFLAGDSRIVAGSAEGALYQWHWRSGQLLGEIYRCRSMEVPQRSSSSSSIRSRTHESAHQDRLWSLLVIEHDLRDTHLESASTDSNNCSRCSLLVTGGADGRIRCWRDVSAEERARQLVEQEARLQMDQELQRALAMGNFTEALRGAIQLEQPLRAFLILEKMGSGAFAQSPLQHIAAVETVVRALHEPSEVGRLLEYAREWCAQRRTAFTGHLLLRAVFRVHYPPYRLRSLLQAAGYRAEAIDNLKHALIAYAERQARDLLRIQDALQLLPYAEARSGLPERFTGDGTGEASAVPERELARVPDPYGCAT': [np.float32(0.4960625), np.float32(0.50486875), np.float32(0.4551136), np.float32(0.43215948), np.float32(0.37968683), np.float32(0.35377774), np.float32(0.3407977), np.float32(0.3116897), np.float32(0.29057592), np.float32(0.25514117), np.float32(0.24751438), np.float32(0.25908893), np.float32(0.27517176), np.float32(0.2599022), np.float32(0.24382077), np.float32(0.25987527), np.float32(0.28882986), np.float32(0.35295263), np.float32(0.3787069), np.float32(0.37977546), np.float32(0.3736181), np.float32(0.45615557), np.float32(0.58053863), np.float32(0.5844031), np.float32(0.5943071), np.float32(0.61027807), np.float32(0.6251801), np.float32(0.727954), np.float32(0.731112), np.float32(0.7833652), np.float32(0.854579), np.float32(0.87674433), np.float32(0.9008717), np.float32(0.9140507), np.float32(0.9247226), np.float32(0.92871016), np.float32(0.93416935), np.float32(0.93415594), np.float32(0.9392135), np.float32(0.9309684), np.float32(0.9356777), np.float32(0.939606), np.float32(0.93476474), np.float32(0.9360543), np.float32(0.93730074), np.float32(0.92809653), np.float32(0.9007877), np.float32(0.8829041), np.float32(0.84772164), np.float32(0.842611), np.float32(0.83249927), np.float32(0.80366856), np.float32(0.79282314), np.float32(0.78964067), np.float32(0.782362), np.float32(0.7070448), np.float32(0.6589711), np.float32(0.6438545), np.float32(0.53507614), np.float32(0.45324638), np.float32(0.33510366), np.float32(0.2834673), np.float32(0.2837465), np.float32(0.32790482), np.float32(0.320033), np.float32(0.32997835), np.float32(0.2847863), np.float32(0.3141352), np.float32(0.3228449), np.float32(0.3504191), np.float32(0.38292795), np.float32(0.41927046), np.float32(0.44484526), np.float32(0.4695649), np.float32(0.53633), np.float32(0.60721266), np.float32(0.6574776), np.float32(0.6436839), np.float32(0.70014155), np.float32(0.7991926), np.float32(0.8272801), np.float32(0.86313635), np.float32(0.88149416), np.float32(0.9002594), np.float32(0.91296995), np.float32(0.9265236), np.float32(0.93372136), np.float32(0.9445505), np.float32(0.9474142), np.float32(0.9488004), np.float32(0.9448236), np.float32(0.9314504), np.float32(0.92842114), np.float32(0.91370714), np.float32(0.9057271), np.float32(0.9059242), np.float32(0.901855), np.float32(0.8899565), np.float32(0.87017167), np.float32(0.8575926), np.float32(0.7774588), np.float32(0.7147838), np.float32(0.66464), np.float32(0.5988786), np.float32(0.5172711), np.float32(0.3993607), np.float32(0.30152914), np.float32(0.36792752), np.float32(0.31134528), np.float32(0.26176837), np.float32(0.22446825), np.float32(0.20164), np.float32(0.19202422), np.float32(0.20343556), np.float32(0.22954947), np.float32(0.24991149), np.float32(0.23267917), np.float32(0.22506912), np.float32(0.20254205), np.float32(0.19650948), np.float32(0.19976413), np.float32(0.22591297), np.float32(0.21056491), np.float32(0.2539817), np.float32(0.29500604), np.float32(0.377054), np.float32(0.4330635), np.float32(0.4329311), np.float32(0.4383899), np.float32(0.45706135), np.float32(0.46229443), np.float32(0.42023557), np.float32(0.44411385), np.float32(0.48501012), np.float32(0.5000545), np.float32(0.45270026), np.float32(0.48338655), np.float32(0.50754213), np.float32(0.52824014), np.float32(0.5219164), np.float32(0.5225716), np.float32(0.4969685), np.float32(0.46387136), np.float32(0.48599273), np.float32(0.46860707), np.float32(0.37813947), np.float32(0.3634932), np.float32(0.34431595), np.float32(0.25592983), np.float32(0.22899292), np.float32(0.19230276), np.float32(0.19228254), np.float32(0.15816559), np.float32(0.14759111), np.float32(0.120677896), np.float32(0.11994956), np.float32(0.106972344), np.float32(0.08686364), np.float32(0.07842044), np.float32(0.09569074), np.float32(0.08489288), np.float32(0.08938446), np.float32(0.078466855), np.float32(0.06543152), np.float32(0.058764685), np.float32(0.062173747), np.float32(0.053238526), np.float32(0.044916052), np.float32(0.041479673), np.float32(0.042144757), np.float32(0.0368701), np.float32(0.039582096), np.float32(0.041910224), np.float32(0.04778911), np.float32(0.047494896), np.float32(0.05096547), np.float32(0.053575143), np.float32(0.052736025), np.float32(0.053871844), np.float32(0.060335897), np.float32(0.078289844), np.float32(0.10089055), np.float32(0.120463915), np.float32(0.16182996), np.float32(0.19967732), np.float32(0.22706069), np.float32(0.28114784), np.float32(0.31939933), np.float32(0.32226306), np.float32(0.31290275), np.float32(0.31269395), np.float32(0.2912072), np.float32(0.26825514), np.float32(0.26256716), np.float32(0.26568386), np.float32(0.24686027), np.float32(0.24384417), np.float32(0.24384417), np.float32(0.24384417), np.float32(0.24384417), np.float32(0.24384417), np.float32(0.24384417), np.float32(0.24384417), np.float32(0.24384417), np.float32(0.19590607), np.float32(0.1504359), np.float32(0.12112657), np.float32(0.102759324), np.float32(0.08824865), np.float32(0.07234113), np.float32(0.066059895), np.float32(0.066014186), np.float32(0.067049995), np.float32(0.06780095), np.float32(0.069828615), np.float32(0.0628218), np.float32(0.061977807), np.float32(0.05604081), np.float32(0.05574862), np.float32(0.04969107), np.float32(0.050845556), np.float32(0.054174073), np.float32(0.057944994), np.float32(0.05939573), np.float32(0.052352197), np.float32(0.050690986), np.float32(0.048030045), np.float32(0.044898033), np.float32(0.045574), np.float32(0.049013138), np.float32(0.048830032), np.float32(0.05171042), np.float32(0.05091782), np.float32(0.05429546), np.float32(0.056808878), np.float32(0.060653333), np.float32(0.060306355), np.float32(0.053980123), np.float32(0.048226275), np.float32(0.048934463), np.float32(0.048196267), np.float32(0.04674865), np.float32(0.052572254), np.float32(0.055507753), np.float32(0.059683796), np.float32(0.07172714), np.float32(0.07863176), np.float32(0.078014486), np.float32(0.076896556), np.float32(0.07526377), np.float32(0.07235808), np.float32(0.07154702), np.float32(0.06310604), np.float32(0.06425599), np.float32(0.06887902), np.float32(0.06392228), np.float32(0.06776979), np.float32(0.07131936), np.float32(0.07717874), np.float32(0.0687593), np.float32(0.077402465), np.float32(0.08322761), np.float32(0.09662752), np.float32(0.09909333), np.float32(0.10719092), np.float32(0.12254531), np.float32(0.13920252), np.float32(0.16785477), np.float32(0.19855823), np.float32(0.27404284), np.float32(0.33758602), np.float32(0.38330492), np.float32(0.4764392), np.float32(0.4692028), np.float32(0.5186036), np.float32(0.5660605), np.float32(0.6374956), np.float32(0.71157056), np.float32(0.78641176), np.float32(0.8325464), np.float32(0.86207175), np.float32(0.86006755), np.float32(0.8842732), np.float32(0.8936695), np.float32(0.8871427), np.float32(0.8970285), np.float32(0.9100411), np.float32(0.9155194), np.float32(0.916961), np.float32(0.92868006), np.float32(0.9398415), np.float32(0.9436356), np.float32(0.9495385), np.float32(0.9517437), np.float32(0.96013737), np.float32(0.9635146), np.float32(0.967015), np.float32(0.96938646), np.float32(0.97318417), np.float32(0.97477055), np.float32(0.9756772), np.float32(0.9771928), np.float32(0.977643), np.float32(0.98026866), np.float32(0.98062027), np.float32(0.98169976), np.float32(0.98256636), np.float32(0.98320454), np.float32(0.9832477), np.float32(0.98343635), np.float32(0.98402506), np.float32(0.98419094), np.float32(0.98432124), np.float32(0.98444265), np.float32(0.98442394), np.float32(0.98424613), np.float32(0.9840463), np.float32(0.9837234), np.float32(0.9832902), np.float32(0.9825686), np.float32(0.98268616), np.float32(0.9821817), np.float32(0.98197293), np.float32(0.982242), np.float32(0.9822599), np.float32(0.9822896), np.float32(0.98233193), np.float32(0.98172975), np.float32(0.9824044), np.float32(0.9825449), np.float32(0.98211634), np.float32(0.9825478), np.float32(0.98197925), np.float32(0.9813549), np.float32(0.98174393), np.float32(0.98096013), np.float32(0.9800009), np.float32(0.9802525), np.float32(0.9802076), np.float32(0.980005), np.float32(0.9798059), np.float32(0.98017645), np.float32(0.98030305), np.float32(0.9804822), np.float32(0.9808559), np.float32(0.9818943), np.float32(0.9812344), np.float32(0.9809856), np.float32(0.981281), np.float32(0.98109347), np.float32(0.98107684), np.float32(0.9808671), np.float32(0.9814377), np.float32(0.98096424), np.float32(0.9808482), np.float32(0.9806459), np.float32(0.981058), np.float32(0.98064524), np.float32(0.98008895), np.float32(0.980393), np.float32(0.9794868), np.float32(0.97843593), np.float32(0.9759822), np.float32(0.9754748), np.float32(0.9719661), np.float32(0.9720499), np.float32(0.9707493), np.float32(0.9695041), np.float32(0.96336335), np.float32(0.95242596), np.float32(0.94742703), np.float32(0.9228601), np.float32(0.9150913), np.float32(0.88682866), np.float32(0.81002533), np.float32(0.754054), np.float32(0.6908585), np.float32(0.6165454), np.float32(0.592027), np.float32(0.53962094), np.float32(0.41193953), np.float32(0.33736736), np.float32(0.21055152), np.float32(0.23476358), np.float32(0.21975665), np.float32(0.1945139), np.float32(0.19064529), np.float32(0.18555832), np.float32(0.15619098), np.float32(0.13858385), np.float32(0.11103173), np.float32(0.13669367), np.float32(0.1316154), np.float32(0.14282666), np.float32(0.1725393), np.float32(0.21340358), np.float32(0.39853504), np.float32(0.40119708), np.float32(0.33112332), np.float32(0.3539769), np.float32(0.30200586), np.float32(0.24558954), np.float32(0.17767824), np.float32(0.124682754), np.float32(0.12616102), np.float32(0.13649836), np.float32(0.13921744), np.float32(0.14413379), np.float32(0.14467008), np.float32(0.1513811), np.float32(0.15602332), np.float32(0.15599789), np.float32(0.14375497), np.float32(0.117178366), np.float32(0.11072441), np.float32(0.10271403), np.float32(0.090884954), np.float32(0.08103189), np.float32(0.07759858), np.float32(0.05818254), np.float32(0.056133837), np.float32(0.0498248), np.float32(0.05220222), np.float32(0.05506896), np.float32(0.057604987), np.float32(0.07262861), np.float32(0.07661691), np.float32(0.08200299), np.float32(0.07146197), np.float32(0.09605346), np.float32(0.0996557), np.float32(0.083780326), np.float32(0.07463151), np.float32(0.070204444), np.float32(0.07147793), np.float32(0.059944004), np.float32(0.055574458), np.float32(0.060160723), np.float32(0.06207201), np.float32(0.061998565), np.float32(0.06675239), np.float32(0.06459545), np.float32(0.062341765), np.float32(0.061537825), np.float32(0.06466434), np.float32(0.061996695), np.float32(0.07310367), np.float32(0.07597486), np.float32(0.0770693), np.float32(0.079669885), np.float32(0.081479244), np.float32(0.08114399), np.float32(0.08566882), np.float32(0.082442164), np.float32(0.09317001), np.float32(0.115311585), np.float32(0.13820665), np.float32(0.14738949), np.float32(0.14177333), np.float32(0.1505264), np.float32(0.17598854), np.float32(0.13996287), np.float32(0.094589315), np.float32(0.1370925), np.float32(0.104742244), np.float32(0.08527094), np.float32(0.12611887), np.float32(0.084117346), np.float32(0.108086035), np.float32(0.17192562), np.float32(0.13207032), np.float32(0.13834937), np.float32(0.10386134), np.float32(0.13688985), np.float32(0.1491897), np.float32(0.12310111), np.float32(0.07002216), np.float32(0.047902573), np.float32(0.05582621), np.float32(0.031340733), np.float32(0.029700207), np.float32(0.033843935), np.float32(0.0392789), np.float32(0.044001747), np.float32(0.050680824), np.float32(0.05690113), np.float32(0.0790919), np.float32(0.08235187), np.float32(0.09692584), np.float32(0.10405554), np.float32(0.13522683), np.float32(0.20094596), np.float32(0.2077026), np.float32(0.22120263), np.float32(0.2620441), np.float32(0.39910552), np.float32(0.41765288), np.float32(0.4352707), np.float32(0.4380209), np.float32(0.4618508), np.float32(0.39391902), np.float32(0.42998737), np.float32(0.38398603), np.float32(0.38724285), np.float32(0.41767958), np.float32(0.38377875), np.float32(0.38027698), np.float32(0.31217122), np.float32(0.3004777), np.float32(0.27786863), np.float32(0.32753175), np.float32(0.40986466), np.float32(0.37043607), np.float32(0.37905893), np.float32(0.43749067), np.float32(0.41117862), np.float32(0.40199506), np.float32(0.37701246), np.float32(0.4132961), np.float32(0.46238366), np.float32(0.47182783), np.float32(0.54675174), np.float32(0.5561111), np.float32(0.64394814), np.float32(0.8132414), np.float32(0.78678435), np.float32(0.83278185), np.float32(0.92283356), np.float32(0.94294286), np.float32(0.94937295), np.float32(0.9394141), np.float32(0.95164114), np.float32(0.96141684), np.float32(0.9592101), np.float32(0.9578137), np.float32(0.9472148), np.float32(0.95606446), np.float32(0.9549053), np.float32(0.9615093), np.float32(0.9539591), np.float32(0.95336324), np.float32(0.932752), np.float32(0.9090436), np.float32(0.8631308), np.float32(0.8304028), np.float32(0.7915433), np.float32(0.7632159), np.float32(0.71753484), np.float32(0.69279957), np.float32(0.6801325), np.float32(0.6358031), np.float32(0.60000813), np.float32(0.4837857), np.float32(0.4199569), np.float32(0.39351007), np.float32(0.3359545), np.float32(0.23756461), np.float32(0.20960394), np.float32(0.17924325), np.float32(0.14840348), np.float32(0.13953526), np.float32(0.15607424), np.float32(0.14757906), np.float32(0.1586143), np.float32(0.14546846), np.float32(0.1426305), np.float32(0.13629128), np.float32(0.13671927), np.float32(0.116494596), np.float32(0.1092224), np.float32(0.114179835), np.float32(0.11939556), np.float32(0.1477471), np.float32(0.13710406), np.float32(0.14513181), np.float32(0.16248338), np.float32(0.13134755), np.float32(0.09897688), np.float32(0.07575979), np.float32(0.07165239), np.float32(0.062091246), np.float32(0.052300148), np.float32(0.048457127), np.float32(0.048435245), np.float32(0.047660258), np.float32(0.05077731), np.float32(0.05214349), np.float32(0.056429274), np.float32(0.0570793), np.float32(0.06480208), np.float32(0.0785677), np.float32(0.08026795), np.float32(0.084881596), np.float32(0.08432188), np.float32(0.07940478), np.float32(0.07361872), np.float32(0.059754483), np.float32(0.05153216), np.float32(0.053902667), np.float32(0.053451236), np.float32(0.051196925), np.float32(0.052544784), np.float32(0.058218755), np.float32(0.057398498), np.float32(0.059842467), np.float32(0.067833446), np.float32(0.07687691), np.float32(0.07243365), np.float32(0.06653298), np.float32(0.06356354), np.float32(0.05605297), np.float32(0.04480607), np.float32(0.04328002), np.float32(0.04094526), np.float32(0.040077746), np.float32(0.03820686), np.float32(0.047281526), np.float32(0.050074425), np.float32(0.056853313), np.float32(0.059439056), np.float32(0.06589487), np.float32(0.08288817), np.float32(0.081790686), np.float32(0.08706692), np.float32(0.093920805), np.float32(0.09409699), np.float32(0.08897534), np.float32(0.094854005), np.float32(0.090576954), np.float32(0.078576244), np.float32(0.07385682), np.float32(0.07277892), np.float32(0.069716856), np.float32(0.062081255), np.float32(0.05860469), np.float32(0.058876812), np.float32(0.04782456), np.float32(0.042400952), np.float32(0.041178714), np.float32(0.03909389), np.float32(0.03189569), np.float32(0.029429123), np.float32(0.027059106), np.float32(0.027293358), np.float32(0.0270202), np.float32(0.023561088), np.float32(0.02467755), np.float32(0.023496643), np.float32(0.02366608), np.float32(0.02377264), np.float32(0.022400105), np.float32(0.023142423), np.float32(0.02350311), np.float32(0.023266273), np.float32(0.02103223), np.float32(0.023299042), np.float32(0.024270756), np.float32(0.025855161), np.float32(0.027808435), np.float32(0.029503632), np.float32(0.03073888), np.float32(0.031081384), np.float32(0.02759013), np.float32(0.027531536), np.float32(0.028718108), np.float32(0.026033992), np.float32(0.025907792), np.float32(0.025011184), np.float32(0.026021946), np.float32(0.02926823), np.float32(0.03289421), np.float32(0.037667584), np.float32(0.045459095), np.float32(0.06331764), np.float32(0.07541623), np.float32(0.09169165), np.float32(0.09330913), np.float32(0.10639152), np.float32(0.12230411), np.float32(0.120048486), np.float32(0.14998621), np.float32(0.13548534), np.float32(0.12665574), np.float32(0.122557975), np.float32(0.12682825), np.float32(0.12876454), np.float32(0.13976936), np.float32(0.1421071), np.float32(0.14013945), np.float32(0.1474391), np.float32(0.14577457), np.float32(0.15463302), np.float32(0.16813183), np.float32(0.18020561), np.float32(0.17612585), np.float32(0.16549912), np.float32(0.13429023), np.float32(0.12186714), np.float32(0.110055745), np.float32(0.089800194), np.float32(0.08007447), np.float32(0.09331125), np.float32(0.10783689), np.float32(0.124574326), np.float32(0.13683379), np.float32(0.14348309), np.float32(0.12930864), np.float32(0.122478925), np.float32(0.092097886), np.float32(0.08843777), np.float32(0.08967633), np.float32(0.107162535), np.float32(0.13323846), np.float32(0.13761066), np.float32(0.1335409), np.float32(0.14273842), np.float32(0.13291654), np.float32(0.09549752), np.float32(0.09271948), np.float32(0.09198071), np.float32(0.10555521), np.float32(0.08747133), np.float32(0.083865985), np.float32(0.10161244), np.float32(0.113179825), np.float32(0.100321375), np.float32(0.08242761), np.float32(0.063439995), np.float32(0.05593471), np.float32(0.05753894), np.float32(0.060168676), np.float32(0.06534476), np.float32(0.058839347), np.float32(0.055979177), np.float32(0.050977755), np.float32(0.04144378), np.float32(0.029499393), np.float32(0.026746528), np.float32(0.02967051), np.float32(0.029775925), np.float32(0.037343152), np.float32(0.044503387), np.float32(0.05259204), np.float32(0.054737758), np.float32(0.050971996), np.float32(0.05171256), np.float32(0.05317112), np.float32(0.067684315), np.float32(0.07623218), np.float32(0.09001078), np.float32(0.1160237), np.float32(0.1387645), np.float32(0.17115791), np.float32(0.15806772), np.float32(0.14471227), np.float32(0.16616209), np.float32(0.13702776), np.float32(0.15722694), np.float32(0.25503942), np.float32(0.3324631), np.float32(0.4430437), np.float32(0.5355998), np.float32(0.5608255), np.float32(0.6581007), np.float32(0.62821877), np.float32(0.6220259), np.float32(0.6853954), np.float32(0.7306502), np.float32(0.7490747), np.float32(0.7835296), np.float32(0.7992804), np.float32(0.79169077), np.float32(0.78683716), np.float32(0.74597937), np.float32(0.7211491), np.float32(0.7267056), np.float32(0.7087097), np.float32(0.58777976), np.float32(0.54777557), np.float32(0.55842084), np.float32(0.47721747), np.float32(0.40500063), np.float32(0.33006176), np.float32(0.30658805), np.float32(0.26475406), np.float32(0.21973604), np.float32(0.16632052), np.float32(0.13340518), np.float32(0.11561849), np.float32(0.11068899), np.float32(0.08833995), np.float32(0.06515195), np.float32(0.056583177), np.float32(0.0586711), np.float32(0.057421282), np.float32(0.047090806), np.float32(0.04351033), np.float32(0.042498972), np.float32(0.038297776), np.float32(0.04152164), np.float32(0.04018898), np.float32(0.043970358), np.float32(0.048907194), np.float32(0.063255705), np.float32(0.07171824), np.float32(0.083588235), np.float32(0.10602789), np.float32(0.11023098), np.float32(0.13633887), np.float32(0.13834943), np.float32(0.097782806), np.float32(0.09170829), np.float32(0.08182082), np.float32(0.08704422), np.float32(0.08674446), np.float32(0.08933645), np.float32(0.09206269), np.float32(0.09926514), np.float32(0.10629613), np.float32(0.12513505), np.float32(0.1382585), np.float32(0.12598372), np.float32(0.14096978), np.float32(0.12771562), np.float32(0.12269095), np.float32(0.109884925), np.float32(0.106597714), np.float32(0.09331932), np.float32(0.08191441), np.float32(0.07438297), np.float32(0.06467926), np.float32(0.05449684), np.float32(0.051684834), np.float32(0.059332956), np.float32(0.06505541), np.float32(0.072049536), np.float32(0.08011345), np.float32(0.08755923), np.float32(0.072119914), np.float32(0.07543235), np.float32(0.07130947), np.float32(0.057777386), np.float32(0.04720989), np.float32(0.038383413), np.float32(0.031641617), np.float32(0.032321148), np.float32(0.03252708), np.float32(0.032777864), np.float32(0.03498719), np.float32(0.033937782), np.float32(0.031232813), np.float32(0.0364421), np.float32(0.037422795), np.float32(0.037094556), np.float32(0.044225905), np.float32(0.045896236), np.float32(0.047070783), np.float32(0.04052875), np.float32(0.037403475), np.float32(0.027919637), np.float32(0.026595015), np.float32(0.023931753), np.float32(0.026327519), np.float32(0.027349286), np.float32(0.027572097), np.float32(0.03205286), np.float32(0.035812065), np.float32(0.039548688), np.float32(0.04857218), np.float32(0.042814758), np.float32(0.037730303), np.float32(0.03903486), np.float32(0.0374927), np.float32(0.038925022), np.float32(0.045150146), np.float32(0.04804774), np.float32(0.05429038), np.float32(0.056427367), np.float32(0.06144634), np.float32(0.065095544), np.float32(0.061292965), np.float32(0.06280578), np.float32(0.07324324), np.float32(0.09496485), np.float32(0.09859999), np.float32(0.11362226), np.float32(0.12707755), np.float32(0.13112845), np.float32(0.1331707), np.float32(0.12478858), np.float32(0.1233962), np.float32(0.104327515), np.float32(0.09310983), np.float32(0.081589475), np.float32(0.0869504), np.float32(0.0774322), np.float32(0.07659079), np.float32(0.0890254), np.float32(0.08134742), np.float32(0.07679277), np.float32(0.07192848), np.float32(0.07194321), np.float32(0.059013482), np.float32(0.057913274), np.float32(0.06630178), np.float32(0.06026806), np.float32(0.055187985), np.float32(0.04925812), np.float32(0.054658573), np.float32(0.04976612), np.float32(0.038968064), np.float32(0.03822174), np.float32(0.039831817), np.float32(0.039137963), np.float32(0.04011953), np.float32(0.041394446), np.float32(0.04448559), np.float32(0.057641335), np.float32(0.07143269), np.float32(0.07881607), np.float32(0.08834909), np.float32(0.089259125), np.float32(0.08129834), np.float32(0.079086274), np.float32(0.088123426), np.float32(0.07383177), np.float32(0.08009124), np.float32(0.09055494), np.float32(0.08893725), np.float32(0.09841572), np.float32(0.105139405), np.float32(0.12775047), np.float32(0.15959693), np.float32(0.17939343), np.float32(0.21032143), np.float32(0.34742728), np.float32(0.44344565), np.float32(0.4882549), np.float32(0.54455674), np.float32(0.6280175), np.float32(0.6723646), np.float32(0.70953596), np.float32(0.783144), np.float32(0.82256156), np.float32(0.83073914), np.float32(0.86548895), np.float32(0.8812126), np.float32(0.895347), np.float32(0.91060203), np.float32(0.92485607), np.float32(0.92254645), np.float32(0.91621387), np.float32(0.92357194), np.float32(0.9219209), np.float32(0.9135759), np.float32(0.90832645), np.float32(0.89280146), np.float32(0.89184743), np.float32(0.85075796), np.float32(0.7945551), np.float32(0.7080834), np.float32(0.64916617), np.float32(0.5962116), np.float32(0.5324707), np.float32(0.53123575), np.float32(0.56447434), np.float32(0.5964484), np.float32(0.5598839), np.float32(0.5613521), np.float32(0.55026), np.float32(0.5180836), np.float32(0.5388273), np.float32(0.52284735), np.float32(0.56329083), np.float32(0.60581887), np.float32(0.5837661), np.float32(0.6336276), np.float32(0.6327604), np.float32(0.61147296), np.float32(0.63837016), np.float32(0.6500454), np.float32(0.65983915), np.float32(0.6811783), np.float32(0.72370183), np.float32(0.71977365), np.float32(0.65813196), np.float32(0.6366393), np.float32(0.73579556), np.float32(0.79130393), np.float32(0.7985613), np.float32(0.76543367), np.float32(0.7708365), np.float32(0.77871996), np.float32(0.6950063), np.float32(0.67480004), np.float32(0.6153932), np.float32(0.71686786), np.float32(0.6104401), np.float32(0.66329855), np.float32(0.73478705), np.float32(0.080885805), np.float32(0.077098675), np.float32(0.07099912), np.float32(0.05996792), np.float32(0.060306117), np.float32(0.061813403), np.float32(0.067034274), np.float32(0.069575265), np.float32(0.075032614), np.float32(0.0826964), np.float32(0.095700145), np.float32(0.0988432), np.float32(0.10304849), np.float32(0.112538315), np.float32(0.12495174), np.float32(0.13393545), np.float32(0.13040234), np.float32(0.12827022), np.float32(0.13455349), np.float32(0.13447104), np.float32(0.14547847), np.float32(0.1481254), np.float32(0.16655847), np.float32(0.18698728), np.float32(0.1930999), np.float32(0.19094132), np.float32(0.20369972), np.float32(0.1919333), np.float32(0.1923661), np.float32(0.17446686), np.float32(0.16730301), np.float32(0.16691795), np.float32(0.17427649), np.float32(0.15709233), np.float32(0.15218635), np.float32(0.16434148), np.float32(0.14664465), np.float32(0.12514111), np.float32(0.113994956), np.float32(0.11499106), np.float32(0.10805383), np.float32(0.08967577), np.float32(0.09435967), np.float32(0.08876194), np.float32(0.09239838), np.float32(0.091230735), np.float32(0.076995954), np.float32(0.07809598), np.float32(0.076803625), np.float32(0.07044023), np.float32(0.066315256), np.float32(0.06333559), np.float32(0.064253554), np.float32(0.056800477), np.float32(0.05678201), np.float32(0.057904184), np.float32(0.055609085), np.float32(0.057442438), np.float32(0.06050712), np.float32(0.058183935), np.float32(0.06391306), np.float32(0.07002787), np.float32(0.069599666), np.float32(0.07623278), np.float32(0.08155279), np.float32(0.08265586), np.float32(0.07475843), np.float32(0.077648245), np.float32(0.077790916), np.float32(0.072753675), np.float32(0.07658808), np.float32(0.068657465), np.float32(0.06158714), np.float32(0.07043336), np.float32(0.074545905), np.float32(0.06882896), np.float32(0.06048945), np.float32(0.0688221), np.float32(0.066873565), np.float32(0.058055773), np.float32(0.057636216), np.float32(0.06309096), np.float32(0.06357828), np.float32(0.06467246), np.float32(0.06519773), np.float32(0.065189905), np.float32(0.06554151), np.float32(0.062289607), np.float32(0.05874376), np.float32(0.0514476), np.float32(0.055788632), np.float32(0.050418977), np.float32(0.04422914), np.float32(0.049531657), np.float32(0.051807377), np.float32(0.05249591), np.float32(0.05241876), np.float32(0.056007512), np.float32(0.06029311), np.float32(0.07248489), np.float32(0.08129725), np.float32(0.08180189), np.float32(0.08450482), np.float32(0.0880976), np.float32(0.07577345), np.float32(0.0652596), np.float32(0.063823044), np.float32(0.053017333), np.float32(0.048910566), np.float32(0.05055645), np.float32(0.049568724), np.float32(0.044103634), np.float32(0.04538767), np.float32(0.044459533), np.float32(0.04541985), np.float32(0.045252528), np.float32(0.054797225), np.float32(0.052205503), np.float32(0.049362827), np.float32(0.0543014), np.float32(0.061903868), np.float32(0.0597166), np.float32(0.052478917), np.float32(0.050989475), np.float32(0.049926497), np.float32(0.04660504), np.float32(0.043323398), np.float32(0.0516608), np.float32(0.05231058), np.float32(0.052646585), np.float32(0.054605395), np.float32(0.060345974), np.float32(0.064709336), np.float32(0.06936256), np.float32(0.09004962), np.float32(0.08652318), np.float32(0.08890044), np.float32(0.1073484), np.float32(0.10997092), np.float32(0.095124714), np.float32(0.08911158), np.float32(0.10687309), np.float32(0.10233387), np.float32(0.093559206), np.float32(0.083419144), np.float32(0.08523995), np.float32(0.08084661), np.float32(0.07520329), np.float32(0.083552815), np.float32(0.097803764), np.float32(0.09728162), np.float32(0.091513634), np.float32(0.09591476), np.float32(0.09349258), np.float32(0.086743645), np.float32(0.08415035), np.float32(0.08770807), np.float32(0.08394066), np.float32(0.07253162), np.float32(0.08043155), np.float32(0.08638324), np.float32(0.070779786), np.float32(0.07091934), np.float32(0.08346129), np.float32(0.0775552), np.float32(0.07686376), np.float32(0.07593677), np.float32(0.08013488), np.float32(0.086922295), np.float32(0.090456046), np.float32(0.113961235), np.float32(0.13634591), np.float32(0.14056513), np.float32(0.1438384), np.float32(0.15927027), np.float32(0.19271837), np.float32(0.22623168), np.float32(0.28592512), np.float32(0.31716937), np.float32(0.33353043), np.float32(0.42667362), np.float32(0.47704276), np.float32(0.5645264), np.float32(0.6102834), np.float32(0.68910694), np.float32(0.72530276), np.float32(0.74146575), np.float32(0.7761608), np.float32(0.82245255), np.float32(0.83996385), np.float32(0.8652452), np.float32(0.88038224), np.float32(0.8895936), np.float32(0.89685005), np.float32(0.89215803), np.float32(0.9139811), np.float32(0.92496943), np.float32(0.9376368), np.float32(0.9352205), np.float32(0.9415327), np.float32(0.94351786), np.float32(0.9466691), np.float32(0.95358837), np.float32(0.95892143), np.float32(0.95491856), np.float32(0.9583232), np.float32(0.9514447), np.float32(0.9371076), np.float32(0.93941355), np.float32(0.916603), np.float32(0.9075271), np.float32(0.85694194), np.float32(0.83767384), np.float32(0.9189243), np.float32(0.8732554), np.float32(0.8680478)], 'MYNSIGLQTARGSGTNGYVQTNKFFIKPRSTSGGGPGGPHRPPLPDAAGADGGGMRKPNKEILEHDRKRQVELKLLVLRDALEEQGYTEDEIEERVEEARKVAEAETAAEEAGSVCGAGRPPLPGRWFTDTQSHHVAARKEKQLETLRAALGLNADDANKGNAESDGELIPVKYYEELDTIGQKDSKDSKDVKKSQKKKENDKRSQPRSSRKSKYDSGHDHITQKRRRVPTHHDSEDGLETDYNGKEKKHDKKRHLGSVDNSENDWKKAERGKNSYHDIDYNSSLDS': [np.float32(0.9440402), np.float32(0.9440425), np.float32(0.9467803), np.float32(0.94580764), np.float32(0.9489486), np.float32(0.94856596), np.float32(0.95783556), np.float32(0.9592834), np.float32(0.960052), np.float32(0.9598778), np.float32(0.95004797), np.float32(0.9425846), np.float32(0.9381158), np.float32(0.9414402), np.float32(0.9453378), np.float32(0.9525497), np.float32(0.95584667), np.float32(0.9569931), np.float32(0.9603944), np.float32(0.9610351), np.float32(0.9633114), np.float32(0.9654426), np.float32(0.9628861), np.float32(0.9614087), np.float32(0.9638505), np.float32(0.9632107), np.float32(0.96312356), np.float32(0.96350724), np.float32(0.9676201), np.float32(0.96837884), np.float32(0.97078514), np.float32(0.9733387), np.float32(0.9763614), np.float32(0.9787356), np.float32(0.9809831), np.float32(0.982334), np.float32(0.9841579), np.float32(0.9849319), np.float32(0.98467165), np.float32(0.9852271), np.float32(0.9854696), np.float32(0.98550814), np.float32(0.9855641), np.float32(0.98551625), np.float32(0.98545074), np.float32(0.9845792), np.float32(0.982369), np.float32(0.9804299), np.float32(0.97775465), np.float32(0.9732948), np.float32(0.97007734), np.float32(0.9657029), np.float32(0.9606412), np.float32(0.953812), np.float32(0.9420656), np.float32(0.9335498), np.float32(0.9262376), np.float32(0.920975), np.float32(0.90711933), np.float32(0.88573027), np.float32(0.8594604), np.float32(0.84335035), np.float32(0.82317567), np.float32(0.7926629), np.float32(0.77208227), np.float32(0.73628277), np.float32(0.6732133), np.float32(0.59799284), np.float32(0.53303725), np.float32(0.46549842), np.float32(0.4482561), np.float32(0.48347387), np.float32(0.48423347), np.float32(0.50546616), np.float32(0.47065774), np.float32(0.46267283), np.float32(0.46525794), np.float32(0.47528207), np.float32(0.51030624), np.float32(0.4897835), np.float32(0.46432063), np.float32(0.44734806), np.float32(0.47006053), np.float32(0.46935377), np.float32(0.45094877), np.float32(0.49329796), np.float32(0.48689416), np.float32(0.5037876), np.float32(0.4969492), np.float32(0.53929764), np.float32(0.5518715), np.float32(0.5438718), np.float32(0.55018884), np.float32(0.55163246), np.float32(0.554417), np.float32(0.5550466), np.float32(0.49996114), np.float32(0.5142888), np.float32(0.54886997), np.float32(0.55324256), np.float32(0.5669386), np.float32(0.5844197), np.float32(0.64080983), np.float32(0.6642657), np.float32(0.72219586), np.float32(0.7404314), np.float32(0.7491414), np.float32(0.76401436), np.float32(0.7814481), np.float32(0.79590076), np.float32(0.81805056), np.float32(0.85661256), np.float32(0.8735177), np.float32(0.9071079), np.float32(0.9187203), np.float32(0.9323051), np.float32(0.9230058), np.float32(0.93123305), np.float32(0.93592805), np.float32(0.9339108), np.float32(0.92990965), np.float32(0.9241419), np.float32(0.92067796), np.float32(0.9102789), np.float32(0.8891429), np.float32(0.87427855), np.float32(0.86893445), np.float32(0.8585341), np.float32(0.8498936), np.float32(0.8403212), np.float32(0.8429147), np.float32(0.78871715), np.float32(0.7034616), np.float32(0.6678782), np.float32(0.6448957), np.float32(0.61744237), np.float32(0.5693031), np.float32(0.5670669), np.float32(0.5742024), np.float32(0.5594844), np.float32(0.57419324), np.float32(0.6031592), np.float32(0.6060491), np.float32(0.6114066), np.float32(0.6060639), np.float32(0.5788328), np.float32(0.6206382), np.float32(0.6500279), np.float32(0.68338454), np.float32(0.6951602), np.float32(0.71838343), np.float32(0.74574095), np.float32(0.7756294), np.float32(0.79643124), np.float32(0.8143207), np.float32(0.82844216), np.float32(0.8630267), np.float32(0.87345403), np.float32(0.88166964), np.float32(0.89285856), np.float32(0.88906676), np.float32(0.88549465), np.float32(0.888722), np.float32(0.89062756), np.float32(0.8933418), np.float32(0.8870075), np.float32(0.8702461), np.float32(0.87454045), np.float32(0.85752964), np.float32(0.8494743), np.float32(0.8755661), np.float32(0.8888868), np.float32(0.90155375), np.float32(0.9140262), np.float32(0.9183748), np.float32(0.92697966), np.float32(0.92707473), np.float32(0.9246919), np.float32(0.91981953), np.float32(0.91723275), np.float32(0.91252005), np.float32(0.91681594), np.float32(0.9278442), np.float32(0.93438464), np.float32(0.93762547), np.float32(0.94111997), np.float32(0.94115543), np.float32(0.94215333), np.float32(0.9459344), np.float32(0.9451201), np.float32(0.95232606), np.float32(0.95723253), np.float32(0.9606534), np.float32(0.96238226), np.float32(0.9652345), np.float32(0.964877), np.float32(0.96615833), np.float32(0.96851695), np.float32(0.97155577), np.float32(0.9725052), np.float32(0.9735754), np.float32(0.97431505), np.float32(0.9744703), np.float32(0.9754294), np.float32(0.9779203), np.float32(0.9776223), np.float32(0.97808814), np.float32(0.9794866), np.float32(0.9797364), np.float32(0.97987914), np.float32(0.9796325), np.float32(0.97932386), np.float32(0.9792612), np.float32(0.97974145), np.float32(0.98073167), np.float32(0.98090255), np.float32(0.9810879), np.float32(0.98168737), np.float32(0.98177654), np.float32(0.9815108), np.float32(0.9812438), np.float32(0.9812401), np.float32(0.9811979), np.float32(0.9805273), np.float32(0.9806471), np.float32(0.98076725), np.float32(0.97994447), np.float32(0.9803155), np.float32(0.9791478), np.float32(0.97928464), np.float32(0.9782649), np.float32(0.97811586), np.float32(0.9785049), np.float32(0.9783548), np.float32(0.978509), np.float32(0.9791393), np.float32(0.97873485), np.float32(0.9782103), np.float32(0.97739935), np.float32(0.97628856), np.float32(0.97595245), np.float32(0.9758154), np.float32(0.9762576), np.float32(0.9760098), np.float32(0.977345), np.float32(0.9768835), np.float32(0.9765381), np.float32(0.9772102), np.float32(0.9767477), np.float32(0.97655904), np.float32(0.97596174), np.float32(0.9746644), np.float32(0.9742227), np.float32(0.9730074), np.float32(0.9722192), np.float32(0.97014654), np.float32(0.96930546), np.float32(0.9698164), np.float32(0.96933705), np.float32(0.97025853), np.float32(0.9693729), np.float32(0.97205275), np.float32(0.9716338), np.float32(0.97245353), np.float32(0.9715532), np.float32(0.97064394), np.float32(0.96813256), np.float32(0.96896625), np.float32(0.967556), np.float32(0.9681968), np.float32(0.9685868), np.float32(0.96740985), np.float32(0.9674516), np.float32(0.9660165), np.float32(0.966953), np.float32(0.96778035), np.float32(0.96871805), np.float32(0.9683377), np.float32(0.96793693), np.float32(0.96938735), np.float32(0.9699242), np.float32(0.96821845), np.float32(0.9697964), np.float32(0.96927434), np.float32(0.9686319), np.float32(0.96852523), np.float32(0.96778405)], 'DKRLDVGSGQDTCGETSSESYSSPSSPQSEDEKGKDTDSDSGKEKTSYPAYPNTRPAVISRPATRITPVLNEDGSILEDPLNPSKFPQMPYMPTVSCVVQNGAQKPEAVLPHAVPTDLKHVGLFLRAPMSVSPMRDSVPVGIGAASVTESEKRLELMSSSLPVSAHFLSQPLSSGSPASHSVVQRFKVVQPNSESCTVLGPQPPVGNITIGSPSTTFLSFHNSMHNAVAQGNFLGSSGPNADPSTKSATRGGVGLTSFGPSSATFGLPGAAVPTSALPPQNTNVLNTAAATSPPPPLPPLSAVGQVQQTVLPVVPTHTPGPAPCPSPALTHSTAQSDSTSYINAVGSTSTNGTIPPPQQLGCGACSSCGCRGSCGTNGNLPGNYYYSPHLHGQLIRFQHVYPMASLCTGSYLNQTHQGNGTPVSFLLAQAPYSNGLMHEPLLGSQTNYGVQQLPNYGRLLPPMFQPPNLMASSSGSGPKKNGNISCYNCGAGGHYAYDCKQPSMEASQQ': [np.float32(0.96509326), np.float32(0.9663794), np.float32(0.9656357), np.float32(0.9692003), np.float32(0.9739454), np.float32(0.9755685), np.float32(0.9769369), np.float32(0.9783614), np.float32(0.97871256), np.float32(0.97920656), np.float32(0.97886825), np.float32(0.9793316), np.float32(0.9787895), np.float32(0.97923225), np.float32(0.97969615), np.float32(0.97931665), np.float32(0.98002404), np.float32(0.9802423), np.float32(0.97984374), np.float32(0.9796662), np.float32(0.97986573), np.float32(0.98003685), np.float32(0.97954947), np.float32(0.97932774), np.float32(0.97912097), np.float32(0.97859997), np.float32(0.97909755), np.float32(0.97885966), np.float32(0.9791453), np.float32(0.9793428), np.float32(0.9795466), np.float32(0.97985214), np.float32(0.98030615), np.float32(0.9799073), np.float32(0.97988003), np.float32(0.98014706), np.float32(0.9805431), np.float32(0.98041993), np.float32(0.98067147), np.float32(0.98095715), np.float32(0.9803279), np.float32(0.98092824), np.float32(0.9810189), np.float32(0.9814153), np.float32(0.98120946), np.float32(0.98087883), np.float32(0.9810038), np.float32(0.98049414), np.float32(0.97925985), np.float32(0.97892845), np.float32(0.97786194), np.float32(0.9780156), np.float32(0.97658813), np.float32(0.97613883), np.float32(0.97480404), np.float32(0.9739034), np.float32(0.97153294), np.float32(0.9691812), np.float32(0.9660569), np.float32(0.9678754), np.float32(0.9674512), np.float32(0.96944875), np.float32(0.96770245), np.float32(0.9653878), np.float32(0.96559685), np.float32(0.96501935), np.float32(0.96427786), np.float32(0.9594154), np.float32(0.9550591), np.float32(0.9575339), np.float32(0.9506793), np.float32(0.95198554), np.float32(0.9441883), np.float32(0.94311), np.float32(0.9399664), np.float32(0.9307043), np.float32(0.9323484), np.float32(0.9286417), np.float32(0.92896515), np.float32(0.93500066), np.float32(0.9440161), np.float32(0.94307524), np.float32(0.94974184), np.float32(0.9558358), np.float32(0.94448733), np.float32(0.93616503), np.float32(0.9413442), np.float32(0.9366961), np.float32(0.94837046), np.float32(0.9467995), np.float32(0.9468132), np.float32(0.95438784), np.float32(0.9595384), np.float32(0.9575926), np.float32(0.96029663), np.float32(0.96139437), np.float32(0.9650657), np.float32(0.96524006), np.float32(0.9627168), np.float32(0.9651774), np.float32(0.9665713), np.float32(0.96798295), np.float32(0.9679968), np.float32(0.96798307), np.float32(0.9671094), np.float32(0.96864766), np.float32(0.96497047), np.float32(0.96567386), np.float32(0.96495414), np.float32(0.9676913), np.float32(0.9667286), np.float32(0.9669917), np.float32(0.96866894), np.float32(0.9684561), np.float32(0.97061926), np.float32(0.96936363), np.float32(0.96847486), np.float32(0.9649401), np.float32(0.96417576), np.float32(0.96454984), np.float32(0.96283287), np.float32(0.9610397), np.float32(0.9558027), np.float32(0.96075195), np.float32(0.95625615), np.float32(0.9578916), np.float32(0.95745796), np.float32(0.9492799), np.float32(0.9509416), np.float32(0.95714134), np.float32(0.9612323), np.float32(0.95923734), np.float32(0.9601542), np.float32(0.96414876), np.float32(0.96803576), np.float32(0.96553195), np.float32(0.9683312), np.float32(0.9715839), np.float32(0.97277415), np.float32(0.97181016), np.float32(0.9705612), np.float32(0.9680759), np.float32(0.96293485), np.float32(0.9643177), np.float32(0.9646113), np.float32(0.9632908), np.float32(0.96044356), np.float32(0.9589045), np.float32(0.9563624), np.float32(0.9593081), np.float32(0.95499724), np.float32(0.94982195), np.float32(0.93374914), np.float32(0.93393946), np.float32(0.9323587), np.float32(0.9316427), np.float32(0.9284468), np.float32(0.91612494), np.float32(0.8995904), np.float32(0.8656133), np.float32(0.88149333), np.float32(0.8852033), np.float32(0.8676), np.float32(0.87746084), np.float32(0.9069658), np.float32(0.9092969), np.float32(0.9010308), np.float32(0.8724614), np.float32(0.8693523), np.float32(0.93085724), np.float32(0.9321963), np.float32(0.93360627), np.float32(0.9293182), np.float32(0.9479495), np.float32(0.94841355), np.float32(0.9541051), np.float32(0.9562784), np.float32(0.9580346), np.float32(0.9519328), np.float32(0.93778837), np.float32(0.940526), np.float32(0.9438583), np.float32(0.95462245), np.float32(0.9547982), np.float32(0.9482769), np.float32(0.9466175), np.float32(0.9433425), np.float32(0.9538895), np.float32(0.9526712), np.float32(0.961135), np.float32(0.95800066), np.float32(0.7796509), np.float32(0.79813933), np.float32(0.591514), np.float32(0.6736879), np.float32(0.9046641), np.float32(0.8759087), np.float32(0.945575), np.float32(0.946124), np.float32(0.94788694), np.float32(0.94150966), np.float32(0.94605756), np.float32(0.93449235), np.float32(0.9414502), np.float32(0.93216044), np.float32(0.95206785), np.float32(0.94623524), np.float32(0.94803256), np.float32(0.9457582), np.float32(0.94829947), np.float32(0.7681805), np.float32(0.6497796), np.float32(0.8637226), np.float32(0.37009975), np.float32(0.37760377), np.float32(0.6657148), np.float32(0.4503089), np.float32(0.52979106), np.float32(0.24465719), np.float32(0.3149161), np.float32(0.35600618), np.float32(0.45592064), np.float32(0.46081367), np.float32(0.7192899), np.float32(0.83240557), np.float32(0.933071), np.float32(0.9416681), np.float32(0.91838896), np.float32(0.9018201), np.float32(0.92870504), np.float32(0.93538153), np.float32(0.9488903), np.float32(0.9421816), np.float32(0.954889), np.float32(0.9617688), np.float32(0.96778977), np.float32(0.9715395), np.float32(0.9725699), np.float32(0.9768623), np.float32(0.9779834), np.float32(0.9783255), np.float32(0.9799386), np.float32(0.9806368), np.float32(0.9829655), np.float32(0.9814574), np.float32(0.97998476), np.float32(0.9810323), np.float32(0.98061484), np.float32(0.98066115), np.float32(0.9808514), np.float32(0.9805196), np.float32(0.9800828), np.float32(0.9803443), np.float32(0.9806935), np.float32(0.9803334), np.float32(0.9825889), np.float32(0.98223186), np.float32(0.9831951), np.float32(0.98328525), np.float32(0.98462003), np.float32(0.9849726), np.float32(0.98414856), np.float32(0.98440844), np.float32(0.9837769), np.float32(0.98350173), np.float32(0.9826878), np.float32(0.9818377), np.float32(0.9827137), np.float32(0.983868), np.float32(0.98398536), np.float32(0.98357415), np.float32(0.98349947), np.float32(0.9835894), np.float32(0.98365307), np.float32(0.98367715), np.float32(0.9834651), np.float32(0.9833398), np.float32(0.9826035), np.float32(0.983011), np.float32(0.9820424), np.float32(0.98253006), np.float32(0.9830846), np.float32(0.98289615), np.float32(0.98208076), np.float32(0.98166317), np.float32(0.98210424), np.float32(0.98169416), np.float32(0.9817116), np.float32(0.98255485), np.float32(0.9820316), np.float32(0.98217094), np.float32(0.98233724), np.float32(0.98233896), np.float32(0.981955), np.float32(0.98178804), np.float32(0.98139167), np.float32(0.9805684), np.float32(0.9801568), np.float32(0.9809058), np.float32(0.98123634), np.float32(0.98152494), np.float32(0.98180884), np.float32(0.98197156), np.float32(0.9811809), np.float32(0.98142666), np.float32(0.9816129), np.float32(0.9821546), np.float32(0.9822922), np.float32(0.98138463), np.float32(0.9810197), np.float32(0.9807912), np.float32(0.9809574), np.float32(0.98044926), np.float32(0.9813952), np.float32(0.9817498), np.float32(0.98051894), np.float32(0.98075074), np.float32(0.9798449), np.float32(0.9793408), np.float32(0.98018473), np.float32(0.9791534), np.float32(0.97867125), np.float32(0.9760425), np.float32(0.97596925), np.float32(0.9760749), np.float32(0.97493005), np.float32(0.9750328), np.float32(0.97400725), np.float32(0.9718544), np.float32(0.9718497), np.float32(0.97104645), np.float32(0.97038853), np.float32(0.96982545), np.float32(0.9679694), np.float32(0.9694929), np.float32(0.9689906), np.float32(0.9681438), np.float32(0.96902174), np.float32(0.9694472), np.float32(0.96880764), np.float32(0.96800095), np.float32(0.9662861), np.float32(0.9636027), np.float32(0.96473664), np.float32(0.9583826), np.float32(0.9518115), np.float32(0.9487435), np.float32(0.9417411), np.float32(0.93762875), np.float32(0.9131482), np.float32(0.8930273), np.float32(0.86508167), np.float32(0.84117943), np.float32(0.80605495), np.float32(0.7901816), np.float32(0.742387), np.float32(0.7427949), np.float32(0.7101504), np.float32(0.7183876), np.float32(0.7207709), np.float32(0.65432423), np.float32(0.64762676), np.float32(0.5313692), np.float32(0.44345436), np.float32(0.42651534), np.float32(0.4434899), np.float32(0.41850474), np.float32(0.40565372), np.float32(0.33619675), np.float32(0.25552312), np.float32(0.26800662), np.float32(0.246304), np.float32(0.22308709), np.float32(0.19981971), np.float32(0.24728186), np.float32(0.21050793), np.float32(0.2427875), np.float32(0.27314618), np.float32(0.30660936), np.float32(0.3491733), np.float32(0.36333963), np.float32(0.2343559), np.float32(0.19595054), np.float32(0.1657025), np.float32(0.1504237), np.float32(0.13723364), np.float32(0.14377882), np.float32(0.1463204), np.float32(0.12689866), np.float32(0.16606076), np.float32(0.18117237), np.float32(0.24410404), np.float32(0.3434882), np.float32(0.15951177), np.float32(0.1207685), np.float32(0.11658155), np.float32(0.12055484), np.float32(0.12413253), np.float32(0.14822026), np.float32(0.15522973), np.float32(0.14937323), np.float32(0.16447097), np.float32(0.18423036), np.float32(0.16075756), np.float32(0.18538348), np.float32(0.2862538), np.float32(0.264396), np.float32(0.40477648), np.float32(0.7518298), np.float32(0.8056042), np.float32(0.8726144), np.float32(0.9010943), np.float32(0.9203393), np.float32(0.9363548), np.float32(0.963456), np.float32(0.9681898), np.float32(0.96732503), np.float32(0.97121316), np.float32(0.97633284), np.float32(0.97930044), np.float32(0.98259616), np.float32(0.9824767), np.float32(0.9831078), np.float32(0.9826952), np.float32(0.98345804), np.float32(0.98613274), np.float32(0.9861455), np.float32(0.98485476), np.float32(0.9832182), np.float32(0.9826822), np.float32(0.98493457), np.float32(0.9851269), np.float32(0.9849236), np.float32(0.98479545), np.float32(0.9859453), np.float32(0.986389), np.float32(0.98632914), np.float32(0.9854087), np.float32(0.98627275), np.float32(0.9839505), np.float32(0.9831476), np.float32(0.9830124), np.float32(0.98024964), np.float32(0.9829254), np.float32(0.9837303), np.float32(0.9816822), np.float32(0.9819387), np.float32(0.98149234), np.float32(0.98162717), np.float32(0.9825203), np.float32(0.98262805), np.float32(0.98408234), np.float32(0.98569566), np.float32(0.9836789), np.float32(0.98177046), np.float32(0.98059356), np.float32(0.9808942), np.float32(0.9809791), np.float32(0.98195016), np.float32(0.98212355), np.float32(0.9813721), np.float32(0.9801088), np.float32(0.9782988), np.float32(0.9771482), np.float32(0.97894317), np.float32(0.9779227), np.float32(0.97920036), np.float32(0.9787724), np.float32(0.9788963), np.float32(0.98055035), np.float32(0.9787083), np.float32(0.97846997), np.float32(0.97824407), np.float32(0.9764973), np.float32(0.9758606), np.float32(0.97585166), np.float32(0.97468436), np.float32(0.9749792), np.float32(0.97348696), np.float32(0.97303265), np.float32(0.9698622), np.float32(0.96397847), np.float32(0.9612827), np.float32(0.9638217), np.float32(0.9645702), np.float32(0.9660099), np.float32(0.9654357), np.float32(0.9639132), np.float32(0.96347725), np.float32(0.9623793), np.float32(0.9621823), np.float32(0.957884), np.float32(0.9539632), np.float32(0.9564385), np.float32(0.95395696), np.float32(0.95489746), np.float32(0.9521662), np.float32(0.94761103), np.float32(0.95166034), np.float32(0.9411476), np.float32(0.96852756), np.float32(0.9749053), np.float32(0.9514221), np.float32(0.94784164), np.float32(0.95443356), np.float32(0.94680417), np.float32(0.9407606), np.float32(0.94215584), np.float32(0.9430006)], 'KSMQRKLKKLQEEKEKRELREQAFETLENYKLSDNVQALMSSSSALGKAETMREKLRRGMQLRAAGLDTKRTDFCQSVIQDGGNSQAIKESCANAEGTDISLSLAAVASASASNTRKFVVNVWRSEEVDKSRRELPIIMMEQEVMEAVQENDVVIICGETGCGKTTQVPQFLYEAGYGSPLYKDRCGIIGITQPRRIAVLTTAKRVAHELNLQLGKEVGFQVRHDRKIGEKSSIKFMTDGILLREIQSDFLLTKYSVIVLDEAHERSVNTDILVGMLSRVLPLRNRLYFQNKRSEAVTPLKLIIMSATLRVEDFTANQKMFRLPPPVIHVTARQFPVTVHSSRKTELQDYESAAYRKVCAIHRKLPPGGILVFVTGRREVEALCKRLRLSFTPSSKLESSDGKPVAKREDSALLSGTECGALDMRSVADAVDEEDDDSSDWEEDVDGFTGENDSSSSGVSDVEDTDKTPGNETSNMDHVRKPGPALVLPLYAMLPAEAQLRVFAAVPEGKRLIVVATNVAETSITIPGIRYVVDCGRAKERKFDGSSGVSRFEVGWISKASADQRAGRAGRTGPGHCYQLYSKTHYHHNFPDFAPPEISLVPIEGVVLVLKCMGIDKVMNFPFPTPPEKGALLEAEKCLTALSALDRTTGLPTSIGKAMALYPINPRHARMVIAALQSARVMGGKSRKSVIAACAVAIAAALSVENPFFSLEESSKDEKDAATTPSGEAVKATKKPERHRFKNTSSDALTIMNALRAYEESSNQAEFCTASHLNQKIMKEMSKLRGQLSRLVRQQLLEDLLIGSGLEEGWKQLSRKKLSTNEEKALIYALCAGWPDRVARRVTHEEGDGRSIVYLGPSSSTFSFASDFVVYKEIVETSRPYMACVSSIDAHALVTEASFFCSFSRPLDDPPPWYDREADQVKCWVSATFGPHNWQLPLHAMELPAGRKTVAVFASALLEGRVLASLAPLRQYLAADPAMLLKPEAMAHKRVAELVYKLEEGWKTVVDSRRKLAEAWDDGEFLVEEIAAWIQRKHQGLLRTLREAVKSELDLRGTV': [np.float32(0.6517389), np.float32(0.6294251), np.float32(0.6280048), np.float32(0.62478495), np.float32(0.6232845), np.float32(0.6298561), np.float32(0.62882864), np.float32(0.6210036), np.float32(0.6204467), np.float32(0.6275271), np.float32(0.62220764), np.float32(0.60785824), np.float32(0.60094756), np.float32(0.59516805), np.float32(0.5948866), np.float32(0.5728494), np.float32(0.57921493), np.float32(0.57254684), np.float32(0.5475549), np.float32(0.5498567), np.float32(0.51541054), np.float32(0.4858745), np.float32(0.48887557), np.float32(0.48222706), np.float32(0.47177795), np.float32(0.47296435), np.float32(0.4677019), np.float32(0.45171666), np.float32(0.4367695), np.float32(0.44782683), np.float32(0.43443328), np.float32(0.43363184), np.float32(0.4296857), np.float32(0.42763737), np.float32(0.4271358), np.float32(0.4165071), np.float32(0.42359576), np.float32(0.41684058), np.float32(0.4257379), np.float32(0.42844033), np.float32(0.42130825), np.float32(0.41500428), np.float32(0.39958706), np.float32(0.3997288), np.float32(0.39393896), np.float32(0.40339342), np.float32(0.40807354), np.float32(0.41326946), np.float32(0.41191745), np.float32(0.41083023), np.float32(0.41196567), np.float32(0.4093635), np.float32(0.43283918), np.float32(0.41500652), np.float32(0.4211936), np.float32(0.42053452), np.float32(0.4158553), np.float32(0.39121148), np.float32(0.40523195), np.float32(0.39427042), np.float32(0.35667926), np.float32(0.38776064), np.float32(0.41600287), np.float32(0.4011877), np.float32(0.45795015), np.float32(0.47472262), np.float32(0.51331156), np.float32(0.4188022), np.float32(0.32075137), np.float32(0.2637276), np.float32(0.27834597), np.float32(0.27248248), np.float32(0.29897973), np.float32(0.31387892), np.float32(0.29779968), np.float32(0.28722522), np.float32(0.28473166), np.float32(0.3341837), np.float32(0.34098414), np.float32(0.40936998), np.float32(0.38866878), np.float32(0.3887237), np.float32(0.34264025), np.float32(0.3008878), np.float32(0.35939074), np.float32(0.34098357), np.float32(0.30062637), np.float32(0.37097362), np.float32(0.33870816), np.float32(0.29898873), np.float32(0.27359203), np.float32(0.2623089), np.float32(0.21177264), np.float32(0.16248319), np.float32(0.23718095), np.float32(0.26492238), np.float32(0.22252454), np.float32(0.11344103), np.float32(0.12279825), np.float32(0.15583804), np.float32(0.1427149), np.float32(0.1560951), np.float32(0.15544696), np.float32(0.109010406), np.float32(0.11780074), np.float32(0.12295639), np.float32(0.107702106), np.float32(0.100359276), np.float32(0.068611294), np.float32(0.062251754), np.float32(0.050301556), np.float32(0.050319523), np.float32(0.052874897), np.float32(0.052454256), np.float32(0.05957718), np.float32(0.06277811), np.float32(0.06810906), np.float32(0.073523805), np.float32(0.09264884), np.float32(0.10363934), np.float32(0.10517994), np.float32(0.09845015), np.float32(0.100265615), np.float32(0.08920421), np.float32(0.08374827), np.float32(0.07396037), np.float32(0.061783195), np.float32(0.05958968), np.float32(0.056934588), np.float32(0.055996984), np.float32(0.06625523), np.float32(0.07207329), np.float32(0.07504657), np.float32(0.07702466), np.float32(0.09654712), np.float32(0.10896266), np.float32(0.09793354), np.float32(0.11042182), np.float32(0.10671202), np.float32(0.10831147), np.float32(0.10782744), np.float32(0.08966924), np.float32(0.07155622), np.float32(0.059115056), np.float32(0.050268438), np.float32(0.040752534), np.float32(0.031891715), np.float32(0.03212144), np.float32(0.030437972), np.float32(0.032414682), np.float32(0.031167688), np.float32(0.030189587), np.float32(0.034625947), np.float32(0.03478997), np.float32(0.032174185), np.float32(0.03181983), np.float32(0.032889053), np.float32(0.031112866), np.float32(0.029214676), np.float32(0.026543302), np.float32(0.024814967), np.float32(0.021578627), np.float32(0.020062346), np.float32(0.019367605), np.float32(0.020482313), np.float32(0.022236435), np.float32(0.02867417), np.float32(0.036303114), np.float32(0.045495573), np.float32(0.053180765), np.float32(0.05643416), np.float32(0.06337035), np.float32(0.06844098), np.float32(0.07544732), np.float32(0.07333241), np.float32(0.0683149), np.float32(0.06040839), np.float32(0.056639634), np.float32(0.051443554), np.float32(0.044091437), np.float32(0.04909578), np.float32(0.049585864), np.float32(0.05217856), np.float32(0.06466628), np.float32(0.069023095), np.float32(0.06717476), np.float32(0.0651835), np.float32(0.0573013), np.float32(0.045894016), np.float32(0.046727218), np.float32(0.04279335), np.float32(0.04103807), np.float32(0.043654833), np.float32(0.04422209), np.float32(0.042530842), np.float32(0.037546106), np.float32(0.037292816), np.float32(0.039672088), np.float32(0.039882865), np.float32(0.04443865), np.float32(0.05160838), np.float32(0.05959957), np.float32(0.05924391), np.float32(0.063345134), np.float32(0.07274805), np.float32(0.074860245), np.float32(0.06850642), np.float32(0.06695611), np.float32(0.0633273), np.float32(0.07036329), np.float32(0.06968767), np.float32(0.07434125), np.float32(0.0785915), np.float32(0.08053406), np.float32(0.08995678), np.float32(0.11472375), np.float32(0.11851016), np.float32(0.12050747), np.float32(0.14578438), np.float32(0.16323352), np.float32(0.15767644), np.float32(0.1595603), np.float32(0.1586437), np.float32(0.16472703), np.float32(0.14815086), np.float32(0.14110836), np.float32(0.14167224), np.float32(0.1467047), np.float32(0.12892185), np.float32(0.11291729), np.float32(0.11518586), np.float32(0.10589333), np.float32(0.11771181), np.float32(0.11807391), np.float32(0.116302796), np.float32(0.11624537), np.float32(0.116721965), np.float32(0.11167751), np.float32(0.103150874), np.float32(0.08880351), np.float32(0.086979024), np.float32(0.08444404), np.float32(0.08048535), np.float32(0.066363126), np.float32(0.05929021), np.float32(0.055224933), np.float32(0.05201604), np.float32(0.042362634), np.float32(0.040902574), np.float32(0.04447894), np.float32(0.04798077), np.float32(0.04720179), np.float32(0.048958756), np.float32(0.053375505), np.float32(0.060316592), np.float32(0.06625356), np.float32(0.062090814), np.float32(0.06267616), np.float32(0.064006776), np.float32(0.06378668), np.float32(0.059101995), np.float32(0.049602926), np.float32(0.051027924), np.float32(0.046848502), np.float32(0.04561283), np.float32(0.03984775), np.float32(0.038197577), np.float32(0.044194356), np.float32(0.044519134), np.float32(0.04107909), np.float32(0.043981552), np.float32(0.048308015), np.float32(0.0534443), np.float32(0.056722224), np.float32(0.05820647), np.float32(0.05724892), np.float32(0.054633696), np.float32(0.04587819), np.float32(0.0449079), np.float32(0.044262663), np.float32(0.052961342), np.float32(0.05889563), np.float32(0.06332549), np.float32(0.06901193), np.float32(0.074405394), np.float32(0.08419257), np.float32(0.08841344), np.float32(0.09972535), np.float32(0.100000106), np.float32(0.10728841), np.float32(0.105420396), np.float32(0.09449717), np.float32(0.08807964), np.float32(0.09075573), np.float32(0.081894256), np.float32(0.08051756), np.float32(0.07815882), np.float32(0.07193108), np.float32(0.07059122), np.float32(0.06743889), np.float32(0.07581957), np.float32(0.077169344), np.float32(0.067422055), np.float32(0.06383366), np.float32(0.059388906), np.float32(0.058320668), np.float32(0.060213383), np.float32(0.058981583), np.float32(0.061528407), np.float32(0.061208613), np.float32(0.06855866), np.float32(0.06785092), np.float32(0.07385593), np.float32(0.077010885), np.float32(0.08481186), np.float32(0.086701825), np.float32(0.091912106), np.float32(0.09873055), np.float32(0.104991294), np.float32(0.10515731), np.float32(0.10164225), np.float32(0.11935344), np.float32(0.12953526), np.float32(0.1342081), np.float32(0.13671736), np.float32(0.13173833), np.float32(0.12776051), np.float32(0.12814339), np.float32(0.1357226), np.float32(0.13583915), np.float32(0.1380077), np.float32(0.1354927), np.float32(0.15923727), np.float32(0.16864552), np.float32(0.16294143), np.float32(0.15012176), np.float32(0.1505561), np.float32(0.15505773), np.float32(0.15111543), np.float32(0.15064089), np.float32(0.14865476), np.float32(0.14479403), np.float32(0.1290233), np.float32(0.11778423), np.float32(0.12138076), np.float32(0.111232586), np.float32(0.09532619), np.float32(0.09248325), np.float32(0.08760784), np.float32(0.08507204), np.float32(0.08460612), np.float32(0.094190165), np.float32(0.09868998), np.float32(0.09862839), np.float32(0.10678745), np.float32(0.11845907), np.float32(0.10967299), np.float32(0.100806355), np.float32(0.08770288), np.float32(0.08156639), np.float32(0.066774085), np.float32(0.050581098), np.float32(0.043255847), np.float32(0.040639628), np.float32(0.039336395), np.float32(0.03940062), np.float32(0.04511635), np.float32(0.04650499), np.float32(0.040600587), np.float32(0.0406973), np.float32(0.04388962), np.float32(0.045781396), np.float32(0.04092437), np.float32(0.047696028), np.float32(0.049356166), np.float32(0.040760707), np.float32(0.03983731), np.float32(0.0436122), np.float32(0.047700316), np.float32(0.041652806), np.float32(0.05011207), np.float32(0.06232443), np.float32(0.08099437), np.float32(0.097400725), np.float32(0.13715485), np.float32(0.18632874), np.float32(0.2646785), np.float32(0.34402427), np.float32(0.42512387), np.float32(0.5030128), np.float32(0.48129755), np.float32(0.51510686), np.float32(0.58191), np.float32(0.6313875), np.float32(0.6694504), np.float32(0.7441112), np.float32(0.84483147), np.float32(0.85369015), np.float32(0.8797689), np.float32(0.91348356), np.float32(0.92760175), np.float32(0.9334069), np.float32(0.9457936), np.float32(0.95115286), np.float32(0.95562834), np.float32(0.9573617), np.float32(0.9570825), np.float32(0.9610204), np.float32(0.96041244), np.float32(0.9656563), np.float32(0.9662198), np.float32(0.96720105), np.float32(0.9685308), np.float32(0.9678077), np.float32(0.9666166), np.float32(0.9666539), np.float32(0.9649895), np.float32(0.9602663), np.float32(0.9602973), np.float32(0.9525895), np.float32(0.9494717), np.float32(0.957564), np.float32(0.95747775), np.float32(0.958845), np.float32(0.9594768), np.float32(0.95741993), np.float32(0.9518818), np.float32(0.9509872), np.float32(0.9460884), np.float32(0.9479904), np.float32(0.9458094), np.float32(0.94899845), np.float32(0.9496232), np.float32(0.9557388), np.float32(0.95894), np.float32(0.9610941), np.float32(0.9653184), np.float32(0.9690899), np.float32(0.97178864), np.float32(0.97406787), np.float32(0.9757042), np.float32(0.9773054), np.float32(0.97818464), np.float32(0.9784469), np.float32(0.97893846), np.float32(0.97995305), np.float32(0.980431), np.float32(0.9810191), np.float32(0.9809807), np.float32(0.9809199), np.float32(0.98116297), np.float32(0.9815632), np.float32(0.9815305), np.float32(0.9817417), np.float32(0.9816005), np.float32(0.9811427), np.float32(0.9805685), np.float32(0.98082435), np.float32(0.98107946), np.float32(0.9813976), np.float32(0.9810502), np.float32(0.9820195), np.float32(0.9822472), np.float32(0.98203087), np.float32(0.9825339), np.float32(0.9813136), np.float32(0.9803263), np.float32(0.97872263), np.float32(0.9773267), np.float32(0.9742923), np.float32(0.97216415), np.float32(0.9656879), np.float32(0.9595105), np.float32(0.9520486), np.float32(0.93122363), np.float32(0.90689254), np.float32(0.8673017), np.float32(0.82681036), np.float32(0.7758977), np.float32(0.7408448), np.float32(0.70794386), np.float32(0.65478307), np.float32(0.5852228), np.float32(0.53199834), np.float32(0.4534415), np.float32(0.43766692), np.float32(0.35637915), np.float32(0.24791718), np.float32(0.1960849), np.float32(0.18784615), np.float32(0.15543869), np.float32(0.13891838), np.float32(0.1082659), np.float32(0.08227879), np.float32(0.07168206), np.float32(0.0701337), np.float32(0.08694541), np.float32(0.088818945), np.float32(0.09304072), np.float32(0.09454616), np.float32(0.08807047), np.float32(0.07849737), np.float32(0.06748886), np.float32(0.06588974), np.float32(0.05184902), np.float32(0.04166519), np.float32(0.042040396), np.float32(0.041708536), np.float32(0.0389167), np.float32(0.0359386), np.float32(0.03857671), np.float32(0.036663897), np.float32(0.033968836), np.float32(0.034806088), np.float32(0.035267416), np.float32(0.03772927), np.float32(0.036594212), np.float32(0.034890987), np.float32(0.036515694), np.float32(0.032948203), np.float32(0.02683224), np.float32(0.02426016), np.float32(0.0223941), np.float32(0.022591723), np.float32(0.02485167), np.float32(0.030529166), np.float32(0.030055733), np.float32(0.035305064), np.float32(0.04467566), np.float32(0.053260945), np.float32(0.06267258), np.float32(0.0713378), np.float32(0.08803566), np.float32(0.09530321), np.float32(0.105004214), np.float32(0.11060725), np.float32(0.11466976), np.float32(0.10760378), np.float32(0.09881298), np.float32(0.09688697), np.float32(0.09603025), np.float32(0.109864876), np.float32(0.10470089), np.float32(0.11843349), np.float32(0.12828292), np.float32(0.13666154), np.float32(0.13033886), np.float32(0.14625882), np.float32(0.13533136), np.float32(0.12259822), np.float32(0.12367605), np.float32(0.12765071), np.float32(0.1348194), np.float32(0.14131786), np.float32(0.13054775), np.float32(0.14872165), np.float32(0.15480594), np.float32(0.1667343), np.float32(0.17374282), np.float32(0.18689822), np.float32(0.1971984), np.float32(0.17661008), np.float32(0.21490978), np.float32(0.21040334), np.float32(0.22670428), np.float32(0.23171635), np.float32(0.23187977), np.float32(0.2224874), np.float32(0.20807771), np.float32(0.22594658), np.float32(0.21877931), np.float32(0.22057928), np.float32(0.23902075), np.float32(0.23624606), np.float32(0.22350845), np.float32(0.19925214), np.float32(0.1746631), np.float32(0.15888952), np.float32(0.14139813), np.float32(0.15179363), np.float32(0.15474693), np.float32(0.1446214), np.float32(0.13326909), np.float32(0.13030568), np.float32(0.11447381), np.float32(0.12020791), np.float32(0.10032809), np.float32(0.09367276), np.float32(0.092880264), np.float32(0.087782905), np.float32(0.09454445), np.float32(0.09452312), np.float32(0.10676115), np.float32(0.108057976), np.float32(0.10011161), np.float32(0.08211648), np.float32(0.07336858), np.float32(0.06345488), np.float32(0.057103634), np.float32(0.05407746), np.float32(0.0488121), np.float32(0.045439783), np.float32(0.047481775), np.float32(0.040855937), np.float32(0.038432926), np.float32(0.038328294), np.float32(0.03620888), np.float32(0.034814678), np.float32(0.033825066), np.float32(0.03007732), np.float32(0.032023393), np.float32(0.03388069), np.float32(0.037543874), np.float32(0.040846583), np.float32(0.044108674), np.float32(0.052783493), np.float32(0.055613052), np.float32(0.0708379), np.float32(0.082924806), np.float32(0.092342995), np.float32(0.09846437), np.float32(0.11535794), np.float32(0.1383691), np.float32(0.123699814), np.float32(0.13060443), np.float32(0.1326161), np.float32(0.11734989), np.float32(0.115434416), np.float32(0.11633554), np.float32(0.09615297), np.float32(0.085167974), np.float32(0.091157645), np.float32(0.0849241), np.float32(0.081437446), np.float32(0.07954482), np.float32(0.09488215), np.float32(0.09958417), np.float32(0.094995566), np.float32(0.0972879), np.float32(0.09268742), np.float32(0.08240415), np.float32(0.07436856), np.float32(0.081704944), np.float32(0.08724549), np.float32(0.08775051), np.float32(0.09597129), np.float32(0.09106199), np.float32(0.09125068), np.float32(0.08718371), np.float32(0.08215677), np.float32(0.08852967), np.float32(0.098426916), np.float32(0.095313795), np.float32(0.09713244), np.float32(0.111802906), np.float32(0.12542789), np.float32(0.13331525), np.float32(0.12185903), np.float32(0.10988115), np.float32(0.096272446), np.float32(0.07376675), np.float32(0.05969506), np.float32(0.04976259), np.float32(0.04531401), np.float32(0.041676946), np.float32(0.039201062), np.float32(0.03799976), np.float32(0.03720548), np.float32(0.03879588), np.float32(0.040841307), np.float32(0.04529513), np.float32(0.04991207), np.float32(0.054765902), np.float32(0.066519424), np.float32(0.07659458), np.float32(0.07908122), np.float32(0.08633151), np.float32(0.088015445), np.float32(0.08209231), np.float32(0.07105704), np.float32(0.06601268), np.float32(0.07412435), np.float32(0.05336245), np.float32(0.049328253), np.float32(0.049958), np.float32(0.04624236), np.float32(0.04039649), np.float32(0.04117858), np.float32(0.041056886), np.float32(0.04049066), np.float32(0.04338032), np.float32(0.047283135), np.float32(0.04981679), np.float32(0.046381794), np.float32(0.046949822), np.float32(0.064079), np.float32(0.0778458), np.float32(0.06566378), np.float32(0.07868408), np.float32(0.09726315), np.float32(0.09947829), np.float32(0.0989697), np.float32(0.120327026), np.float32(0.13890898), np.float32(0.19629283), np.float32(0.2666496), np.float32(0.40836844), np.float32(0.48582697), np.float32(0.5563979), np.float32(0.6324581), np.float32(0.6733559), np.float32(0.7401747), np.float32(0.7698394), np.float32(0.7975704), np.float32(0.830381), np.float32(0.8590977), np.float32(0.8857746), np.float32(0.8884935), np.float32(0.8993583), np.float32(0.9181103), np.float32(0.9234351), np.float32(0.9354305), np.float32(0.94545317), np.float32(0.9547046), np.float32(0.95479345), np.float32(0.95329946), np.float32(0.9558693), np.float32(0.9530511), np.float32(0.9546851), np.float32(0.95736986), np.float32(0.9598326), np.float32(0.95191413), np.float32(0.937873), np.float32(0.919673), np.float32(0.9020271), np.float32(0.881411), np.float32(0.85975546), np.float32(0.831944), np.float32(0.7901961), np.float32(0.7012303), np.float32(0.5817234), np.float32(0.53481615), np.float32(0.48659006), np.float32(0.43562484), np.float32(0.39313596), np.float32(0.35607353), np.float32(0.34690452), np.float32(0.33324718), np.float32(0.36648157), np.float32(0.34937435), np.float32(0.31964472), np.float32(0.29694304), np.float32(0.25296447), np.float32(0.21290956), np.float32(0.19755805), np.float32(0.18142596), np.float32(0.16490477), np.float32(0.15720178), np.float32(0.15773472), np.float32(0.14759034), np.float32(0.16036193), np.float32(0.16204002), np.float32(0.16095433), np.float32(0.19182092), np.float32(0.196813), np.float32(0.18374619), np.float32(0.1888977), np.float32(0.21106398), np.float32(0.20770536), np.float32(0.18866242), np.float32(0.217034), np.float32(0.23782098), np.float32(0.20144019), np.float32(0.18582374), np.float32(0.18492062), np.float32(0.16571899), np.float32(0.14495435), np.float32(0.1332687), np.float32(0.15071937), np.float32(0.14167896), np.float32(0.12256654), np.float32(0.12330236), np.float32(0.1264736), np.float32(0.13059837), np.float32(0.1150244), np.float32(0.11628732), np.float32(0.12424051), np.float32(0.11031662), np.float32(0.09700779), np.float32(0.09721802), np.float32(0.1055669), np.float32(0.09120714), np.float32(0.08752813), np.float32(0.10428056), np.float32(0.10368493), np.float32(0.093383305), np.float32(0.10588275), np.float32(0.10695971), np.float32(0.09222116), np.float32(0.09025801), np.float32(0.10961748), np.float32(0.1136971), np.float32(0.10892799), np.float32(0.112923995), np.float32(0.140596), np.float32(0.14621876), np.float32(0.13140142), np.float32(0.12588654), np.float32(0.14104353), np.float32(0.1526295), np.float32(0.14600803), np.float32(0.13910261), np.float32(0.14339985), np.float32(0.13681121), np.float32(0.12888667), np.float32(0.11815646), np.float32(0.11694786), np.float32(0.100703724), np.float32(0.09852729), np.float32(0.0859753), np.float32(0.07806643), np.float32(0.07726701), np.float32(0.07484949), np.float32(0.06949984), np.float32(0.06761797), np.float32(0.0712396), np.float32(0.06821888), np.float32(0.060625304), np.float32(0.0571222), np.float32(0.051558144), np.float32(0.052442253), np.float32(0.05037108), np.float32(0.04784012), np.float32(0.05121095), np.float32(0.053838924), np.float32(0.059481565), np.float32(0.0670175), np.float32(0.079681404), np.float32(0.09445311), np.float32(0.09380577), np.float32(0.0880085), np.float32(0.08668637), np.float32(0.088244565), np.float32(0.09105132), np.float32(0.08564179), np.float32(0.088854104), np.float32(0.09772372), np.float32(0.0965161), np.float32(0.10130231), np.float32(0.095241204), np.float32(0.10312776), np.float32(0.10490904), np.float32(0.09652941), np.float32(0.09430422), np.float32(0.09822579), np.float32(0.0983097), np.float32(0.08151149), np.float32(0.075778276), np.float32(0.06280376), np.float32(0.051353578), np.float32(0.047149953), np.float32(0.047325168), np.float32(0.040610347), np.float32(0.04094869), np.float32(0.051821843), np.float32(0.05561856), np.float32(0.06314062), np.float32(0.07190917), np.float32(0.07943504), np.float32(0.07208944), np.float32(0.06610925), np.float32(0.06257895), np.float32(0.05745253), np.float32(0.050129324), np.float32(0.052059155), np.float32(0.051601365), np.float32(0.053152066), np.float32(0.05588118), np.float32(0.055159174), np.float32(0.054764003), np.float32(0.05804466), np.float32(0.057508767), np.float32(0.05909603), np.float32(0.063292734), np.float32(0.06205351), np.float32(0.05896797), np.float32(0.060525633), np.float32(0.05942822), np.float32(0.04771956), np.float32(0.04088718), np.float32(0.035486896), np.float32(0.03045521), np.float32(0.029364409), np.float32(0.031643152), np.float32(0.03606131), np.float32(0.038892087), np.float32(0.047136836), np.float32(0.055329856), np.float32(0.061295487), np.float32(0.06842481), np.float32(0.077994235), np.float32(0.0764029), np.float32(0.08737599), np.float32(0.0940638), np.float32(0.109598935), np.float32(0.1263736), np.float32(0.1359387), np.float32(0.15405507), np.float32(0.15534745), np.float32(0.15725808), np.float32(0.15741935), np.float32(0.15947649), np.float32(0.15934569), np.float32(0.18164445), np.float32(0.17357859), np.float32(0.19797157), np.float32(0.18689953), np.float32(0.15781811), np.float32(0.14936027), np.float32(0.14562087), np.float32(0.13708353), np.float32(0.13549706), np.float32(0.12351087), np.float32(0.12211092), np.float32(0.11005988), np.float32(0.10252953), np.float32(0.09528458), np.float32(0.09092761), np.float32(0.076961346), np.float32(0.07063183), np.float32(0.071499124), np.float32(0.064034194), np.float32(0.07026437), np.float32(0.08068626), np.float32(0.084442735), np.float32(0.10018053), np.float32(0.10972992), np.float32(0.11124819), np.float32(0.1011423), np.float32(0.09713378), np.float32(0.08885611), np.float32(0.08009256), np.float32(0.06892), np.float32(0.06642473), np.float32(0.062121674), np.float32(0.054395948), np.float32(0.050966162), np.float32(0.05022831), np.float32(0.051859487), np.float32(0.05619809), np.float32(0.060228456), np.float32(0.06301806), np.float32(0.06484512), np.float32(0.06575215), np.float32(0.060774133), np.float32(0.06245489), np.float32(0.059073918), np.float32(0.05168899), np.float32(0.052447572), np.float32(0.05230571), np.float32(0.049247492), np.float32(0.048787083), np.float32(0.053307272), np.float32(0.059714764), np.float32(0.06761496), np.float32(0.074744746), np.float32(0.07957489), np.float32(0.08344807), np.float32(0.093938544), np.float32(0.11126702), np.float32(0.13213767), np.float32(0.12325377), np.float32(0.14964773), np.float32(0.14965731), np.float32(0.1542187), np.float32(0.1627481), np.float32(0.15947744), np.float32(0.16571254), np.float32(0.1553808), np.float32(0.14008114), np.float32(0.1420857), np.float32(0.15706165), np.float32(0.15568317), np.float32(0.14261623), np.float32(0.14895041), np.float32(0.16052578), np.float32(0.15018047), np.float32(0.14541121), np.float32(0.15265323), np.float32(0.15491317), np.float32(0.14527047), np.float32(0.16122974), np.float32(0.15971664), np.float32(0.15745522), np.float32(0.14756796), np.float32(0.14900428), np.float32(0.14507608), np.float32(0.14789997), np.float32(0.1454675), np.float32(0.15289992), np.float32(0.08973536), np.float32(0.08192624), np.float32(0.095760345), np.float32(0.10804285), np.float32(0.1096219), np.float32(0.11955121), np.float32(0.13863873), np.float32(0.15238592), np.float32(0.15952866), np.float32(0.15604417), np.float32(0.15486255), np.float32(0.14194423), np.float32(0.15229812), np.float32(0.1641875), np.float32(0.16780642), np.float32(0.18548056), np.float32(0.17670482), np.float32(0.20231049), np.float32(0.19130215), np.float32(0.23171785), np.float32(0.24788731), np.float32(0.2473042), np.float32(0.2512563), np.float32(0.24384417), np.float32(0.26329386), np.float32(0.2643287), np.float32(0.2137192), np.float32(0.24494986), np.float32(0.25668368), np.float32(0.21782328), np.float32(0.20160446), np.float32(0.23852767), np.float32(0.19610392), np.float32(0.2005384), np.float32(0.2374122), np.float32(0.27356017), np.float32(0.27003148), np.float32(0.27695), np.float32(0.31284615), np.float32(0.34443313), np.float32(0.35928798), np.float32(0.38041854), np.float32(0.41284975), np.float32(0.40528), np.float32(0.36206946), np.float32(0.37200314), np.float32(0.41384768), np.float32(0.41324902), np.float32(0.45706195), np.float32(0.49641603), np.float32(0.5568216), np.float32(0.5324668), np.float32(0.5284047), np.float32(0.58264226), np.float32(0.5593004)], 'MSTPTVVPSATGPGPGPSGGGGPGGGGGVPGGGSGGGTEVIQVTNVSPSASSEQMRTLFGFLGKIDELRLFPPDDSPLPVSSRVCFVKFHDPDSAVVAQHLTNTVFVDRALIVVPYAEVKQPTRVVFIKQLLKVESTPWRADCACLPLVHDLKIEYRSYS': [np.float32(0.9440137), np.float32(0.9328284), np.float32(0.93603414), np.float32(0.9449144), np.float32(0.9536999), np.float32(0.963247), np.float32(0.96794975), np.float32(0.96813524), np.float32(0.9708891), np.float32(0.97405326), np.float32(0.97632164), np.float32(0.978584), np.float32(0.97898394), np.float32(0.9788092), np.float32(0.97986525), np.float32(0.9804119), np.float32(0.9764488), np.float32(0.9760779), np.float32(0.97710836), np.float32(0.9766768), np.float32(0.97091144), np.float32(0.9693935), np.float32(0.9725982), np.float32(0.97175807), np.float32(0.97432804), np.float32(0.97602373), np.float32(0.97675395), np.float32(0.97705555), np.float32(0.9774225), np.float32(0.9774095), np.float32(0.97160375), np.float32(0.9629363), np.float32(0.96007323), np.float32(0.9578819), np.float32(0.9469266), np.float32(0.9454112), np.float32(0.9338031), np.float32(0.9325445), np.float32(0.9180785), np.float32(0.91442055), np.float32(0.90383184), np.float32(0.8750396), np.float32(0.8484033), np.float32(0.7933695), np.float32(0.747116), np.float32(0.6322712), np.float32(0.5784292), np.float32(0.48632228), np.float32(0.47320622), np.float32(0.5086065), np.float32(0.5169503), np.float32(0.4567623), np.float32(0.43585625), np.float32(0.36662835), np.float32(0.3597347), np.float32(0.39759594), np.float32(0.35353127), np.float32(0.32337457), np.float32(0.27596205), np.float32(0.19315168), np.float32(0.18080242), np.float32(0.20443052), np.float32(0.2260188), np.float32(0.21132605), np.float32(0.2301138), np.float32(0.20861226), np.float32(0.17251322), np.float32(0.1816631), np.float32(0.1941242), np.float32(0.20936792), np.float32(0.20523484), np.float32(0.23196244), np.float32(0.19853902), np.float32(0.17895435), np.float32(0.17145614), np.float32(0.16595025), np.float32(0.17947261), np.float32(0.1897566), np.float32(0.19513242), np.float32(0.17378634), np.float32(0.1838721), np.float32(0.18155262), np.float32(0.17946939), np.float32(0.18755019), np.float32(0.18090598), np.float32(0.16395515), np.float32(0.1461048), np.float32(0.13010237), np.float32(0.12688905), np.float32(0.11382458), np.float32(0.1064087), np.float32(0.097671516), np.float32(0.09989021), np.float32(0.07763341), np.float32(0.08027936), np.float32(0.074431196), np.float32(0.07754676), np.float32(0.08387795), np.float32(0.08566237), np.float32(0.08750469), np.float32(0.08170197), np.float32(0.08473122), np.float32(0.0722447), np.float32(0.061737698), np.float32(0.056817133), np.float32(0.052003305), np.float32(0.058658555), np.float32(0.0655801), np.float32(0.08013183), np.float32(0.088302806), np.float32(0.10330396), np.float32(0.09992642), np.float32(0.09389644), np.float32(0.09387482), np.float32(0.090246364), np.float32(0.087060265), np.float32(0.08910667), np.float32(0.08956662), np.float32(0.08337091), np.float32(0.076511174), np.float32(0.076347694), np.float32(0.0784593), np.float32(0.08237005), np.float32(0.10078146), np.float32(0.13832277), np.float32(0.15848413), np.float32(0.19229995), np.float32(0.17999543), np.float32(0.18703522), np.float32(0.17610253), np.float32(0.16161491), np.float32(0.15428627), np.float32(0.14481376), np.float32(0.12156884), np.float32(0.10991357), np.float32(0.10294556), np.float32(0.106112726), np.float32(0.109172), np.float32(0.10848039), np.float32(0.11943206), np.float32(0.12319189), np.float32(0.12134451), np.float32(0.12905985), np.float32(0.14290579), np.float32(0.13851236), np.float32(0.13305485), np.float32(0.15232866), np.float32(0.15390363), np.float32(0.15814959), np.float32(0.16084507), np.float32(0.14633398), np.float32(0.1444575), np.float32(0.13535012), np.float32(0.14149398), np.float32(0.13416399), np.float32(0.13670932), np.float32(0.12666343), np.float32(0.15319136), np.float32(0.17465732), np.float32(0.16143401)], 'RAYFFRQPSNMTVNAGDPEVIIQCHIKNFEGDVMWSKDGFAFSKPNNSPFPRYSFVQTGQHQGLRIVNIQPEDDGEYNCQASTKFVRLRSRNARLTVLVAPQSLEISPMNSGLINVQENKHVTIECRASDARPTAIVTWSVGINNEEPNAHNSQATSPETKLATTTSSITMSPTRSDNGTILRCFARNSATSTPVSTEGILNVLYAPQQPAIDTHASDTLRAGEEAIMTCTSVGGNPLPTLIWKIGGNVINRAFTRSGTTVTSQLRHLVRPQDHGKTVTCAASSLALYIPLTTSVTLNVHYAPASVDIVQHPREGAIENTTLTLSCTATKSNPPSVLTCTVGLARHRSPQYPIYVSLKNEGPIVENGNELYSIFKAFNDSLKSVQTKVPLKILFPPTSVHLIMHHPKPVAGVVTNLEAGQTVQLLCQSQGGRPTPTLTWTKNGNPVADDGRKTRILPGTTVCREIGSNCNILEIVLDETDNLAEYACLATHVASRTPKRSTMTLQVLFLARALTVEQSPESLASDEAVSFICETSSSNPASAITWYRDGSLISTAKVEKLTTRDGRNGGMISNSRIRFIPNYTFNGARITCRAENPILRKSTEKSLTMNVEFSPRFAKKIFRFAATEGKREIEIFIPVRGNPSNMTYLWSRLIPSQRNSAIGSENEGILRIRNVHLSDAGMYQLKAINTRGESSINVLFSVYYAPRISDLSGPKTVVIGDDVIMTCTIDSLPLTTNIPNPERLVYDVTTKPGTSRLMIRNVTQSDRGTYRCIAANGVGTAGTSEFKLSIKFGAVIDRRNTPIKVARPPPTGVRKRVAIVCRAFGNPDVTFQWKDNIKCILSHVLFRYVSEFRRHDHDLFSSTLYINVAHLKGGFYVTKFTCDVTNSLGFDRTYISIVPMGVPDTPTELRITNHTFDAITVAWRPAFDGGKKQSFVLQYK': [np.float32(0.5631423), np.float32(0.0025934144), np.float32(0.8526713), np.float32(0.7966429), np.float32(0.79402655), np.float32(0.85919255), np.float32(0.8202937), np.float32(0.7698434), np.float32(0.67174125), np.float32(0.61621845), np.float32(0.3831818), np.float32(0.3295506), np.float32(0.27410576), np.float32(0.22775865), np.float32(0.21184851), np.float32(0.15886964), np.float32(0.14752202), np.float32(0.13753106), np.float32(0.14736539), np.float32(0.14550361), np.float32(0.1428879), np.float32(0.13299888), np.float32(0.11776516), np.float32(0.103242464), np.float32(0.095624946), np.float32(0.10416537), np.float32(0.10722245), np.float32(0.10347646), np.float32(0.09769514), np.float32(0.09086238), np.float32(0.0836592), np.float32(0.08025828), np.float32(0.08984509), np.float32(0.10122348), np.float32(0.13429888), np.float32(0.16128373), np.float32(0.18677977), np.float32(0.1925295), np.float32(0.19846013), np.float32(0.18577431), np.float32(0.17072257), np.float32(0.17206626), np.float32(0.17168388), np.float32(0.15492116), np.float32(0.13936743), np.float32(0.14258358), np.float32(0.15187359), np.float32(0.15627578), np.float32(0.16080524), np.float32(0.16914323), np.float32(0.17513943), np.float32(0.17548198), np.float32(0.1654739), np.float32(0.15948844), np.float32(0.15294588), np.float32(0.15024415), np.float32(0.14036243), np.float32(0.12134325), np.float32(0.108982034), np.float32(0.098247625), np.float32(0.10051599), np.float32(0.10620088), np.float32(0.12084452), np.float32(0.13824753), np.float32(0.14384533), np.float32(0.14616941), np.float32(0.14780378), np.float32(0.14207652), np.float32(0.15028262), np.float32(0.14726453), np.float32(0.14811662), np.float32(0.14466141), np.float32(0.14324608), np.float32(0.12178828), np.float32(0.10996975), np.float32(0.12695938), np.float32(0.115160376), np.float32(0.13422117), np.float32(0.15482472), np.float32(0.1653466), np.float32(0.18634936), np.float32(0.19301246), np.float32(0.20706436), np.float32(0.1725849), np.float32(0.14785004), np.float32(0.11138387), np.float32(0.09190991), np.float32(0.08547455), np.float32(0.07885972), np.float32(0.08342592), np.float32(0.085002884), np.float32(0.08944532), np.float32(0.08356563), np.float32(0.08986488), np.float32(0.0899863), np.float32(0.09081587), np.float32(0.09161382), np.float32(0.10038907), np.float32(0.109709874), np.float32(0.11024406), np.float32(0.113137476), np.float32(0.11157452), np.float32(0.11186221), np.float32(0.11402711), np.float32(0.101774715), np.float32(0.111906715), np.float32(0.10714703), np.float32(0.1195499), np.float32(0.12960728), np.float32(0.13857064), np.float32(0.13575913), np.float32(0.1548281), np.float32(0.14464289), np.float32(0.13226514), np.float32(0.12577797), np.float32(0.12620535), np.float32(0.13128309), np.float32(0.13519622), np.float32(0.13842227), np.float32(0.16595066), np.float32(0.16996598), np.float32(0.16121562), np.float32(0.1560056), np.float32(0.16226754), np.float32(0.1662786), np.float32(0.16796543), np.float32(0.157806), np.float32(0.14753078), np.float32(0.13719182), np.float32(0.128934), np.float32(0.11415694), np.float32(0.12189725), np.float32(0.12815793), np.float32(0.13759209), np.float32(0.16295776), np.float32(0.18722272), np.float32(0.20119146), np.float32(0.26948863), np.float32(0.3879394), np.float32(0.39019772), np.float32(0.45836848), np.float32(0.51993364), np.float32(0.57333046), np.float32(0.6073448), np.float32(0.6130445), np.float32(0.70111346), np.float32(0.77340794), np.float32(0.8124015), np.float32(0.8672932), np.float32(0.9096181), np.float32(0.93759614), np.float32(0.9437173), np.float32(0.95722896), np.float32(0.9625997), np.float32(0.9637299), np.float32(0.96611774), np.float32(0.96603215), np.float32(0.96775806), np.float32(0.96664923), np.float32(0.9654868), np.float32(0.9662614), np.float32(0.9638932), np.float32(0.95975816), np.float32(0.95653), np.float32(0.9527018), np.float32(0.94241613), np.float32(0.9475161), np.float32(0.92085713), np.float32(0.8952344), np.float32(0.85418123), np.float32(0.73960453), np.float32(0.69479764), np.float32(0.629448), np.float32(0.48584124), np.float32(0.41866603), np.float32(0.39948606), np.float32(0.39361182), np.float32(0.24982435), np.float32(0.21005149), np.float32(0.20059147), np.float32(0.19051634), np.float32(0.1865772), np.float32(0.1864223), np.float32(0.17462398), np.float32(0.1798083), np.float32(0.15669836), np.float32(0.18203712), np.float32(0.16425715), np.float32(0.12636498), np.float32(0.13679476), np.float32(0.09582059), np.float32(0.09632091), np.float32(0.09443857), np.float32(0.080301814), np.float32(0.08051585), np.float32(0.08640392), np.float32(0.1048048), np.float32(0.12382774), np.float32(0.13528451), np.float32(0.13270679), np.float32(0.14837666), np.float32(0.14964427), np.float32(0.14948693), np.float32(0.137623), np.float32(0.12291361), np.float32(0.13469909), np.float32(0.13045366), np.float32(0.13693205), np.float32(0.13754016), np.float32(0.150371), np.float32(0.15251721), np.float32(0.1873329), np.float32(0.20130728), np.float32(0.21168253), np.float32(0.2065958), np.float32(0.21235149), np.float32(0.22428675), np.float32(0.21677895), np.float32(0.2211522), np.float32(0.21532011), np.float32(0.20762399), np.float32(0.19005673), np.float32(0.18917745), np.float32(0.19174375), np.float32(0.19630818), np.float32(0.19325033), np.float32(0.17380957), np.float32(0.16351183), np.float32(0.1440059), np.float32(0.13447921), np.float32(0.116446264), np.float32(0.10368133), np.float32(0.10972898), np.float32(0.09621426), np.float32(0.085714586), np.float32(0.0977887), np.float32(0.09719001), np.float32(0.08450446), np.float32(0.08989901), np.float32(0.08782606), np.float32(0.08467306), np.float32(0.090622924), np.float32(0.09895082), np.float32(0.100740775), np.float32(0.113333814), np.float32(0.099038176), np.float32(0.10920233), np.float32(0.10795272), np.float32(0.120456345), np.float32(0.10265571), np.float32(0.0997321), np.float32(0.09794011), np.float32(0.106003135), np.float32(0.091186844), np.float32(0.10221604), np.float32(0.113463245), np.float32(0.10467969), np.float32(0.11559471), np.float32(0.114804216), np.float32(0.1123853), np.float32(0.124380544), np.float32(0.1335136), np.float32(0.17614411), np.float32(0.18128918), np.float32(0.18723091), np.float32(0.18371172), np.float32(0.17902729), np.float32(0.17553104), np.float32(0.14585125), np.float32(0.12791128), np.float32(0.12451501), np.float32(0.11396096), np.float32(0.0962065), np.float32(0.10182324), np.float32(0.09409733), np.float32(0.095381245), np.float32(0.09032908), np.float32(0.08880862), np.float32(0.085705705), np.float32(0.0797699), np.float32(0.088354945), np.float32(0.083065145), np.float32(0.080794215), np.float32(0.06722963), np.float32(0.059810232), np.float32(0.049815055), np.float32(0.0504035), np.float32(0.04633595), np.float32(0.046904333), np.float32(0.046070248), np.float32(0.05476745), np.float32(0.0540507), np.float32(0.05885255), np.float32(0.06060468), np.float32(0.059048455), np.float32(0.06347169), np.float32(0.063730076), np.float32(0.066928655), np.float32(0.07268529), np.float32(0.084520474), np.float32(0.093896724), np.float32(0.11863292), np.float32(0.13130409), np.float32(0.12805593), np.float32(0.12328191), np.float32(0.13685891), np.float32(0.12711252), np.float32(0.14376062), np.float32(0.13985154), np.float32(0.1530853), np.float32(0.14564453), np.float32(0.14756647), np.float32(0.1428426), np.float32(0.13665874), np.float32(0.137669), np.float32(0.13548121), np.float32(0.13263603), np.float32(0.13593759), np.float32(0.14747974), np.float32(0.14923564), np.float32(0.15337169), np.float32(0.15364817), np.float32(0.15436798), np.float32(0.15062082), np.float32(0.14533532), np.float32(0.14370973), np.float32(0.14039983), np.float32(0.13055679), np.float32(0.12907304), np.float32(0.12013742), np.float32(0.10907797), np.float32(0.09919736), np.float32(0.097829826), np.float32(0.10481305), np.float32(0.11221512), np.float32(0.11612991), np.float32(0.14283724), np.float32(0.15402302), np.float32(0.15845303), np.float32(0.14841679), np.float32(0.13961712), np.float32(0.12803952), np.float32(0.10021331), np.float32(0.0822945), np.float32(0.07007871), np.float32(0.059604965), np.float32(0.054062974), np.float32(0.055408504), np.float32(0.06782084), np.float32(0.07343306), np.float32(0.082585834), np.float32(0.091011524), np.float32(0.09603932), np.float32(0.10471129), np.float32(0.116783336), np.float32(0.13012013), np.float32(0.13557327), np.float32(0.1272415), np.float32(0.11567414), np.float32(0.10363713), np.float32(0.09468299), np.float32(0.08091426), np.float32(0.06726982), np.float32(0.07312558), np.float32(0.07074697), np.float32(0.07623479), np.float32(0.07629039), np.float32(0.08936748), np.float32(0.094954416), np.float32(0.09781319), np.float32(0.10592588), np.float32(0.10622838), np.float32(0.09370965), np.float32(0.102615744), np.float32(0.10128097), np.float32(0.10184204), np.float32(0.1016217), np.float32(0.099166915), np.float32(0.09053858), np.float32(0.0935456), np.float32(0.08508474), np.float32(0.08157645), np.float32(0.08239968), np.float32(0.08571989), np.float32(0.087443635), np.float32(0.10095851), np.float32(0.112836905), np.float32(0.10087065), np.float32(0.096194066), np.float32(0.093297616), np.float32(0.0844813), np.float32(0.06983563), np.float32(0.069608), np.float32(0.06266189), np.float32(0.057185166), np.float32(0.06311198), np.float32(0.06528071), np.float32(0.054652553), np.float32(0.050464906), np.float32(0.04404634), np.float32(0.04465266), np.float32(0.03866018), np.float32(0.04084091), np.float32(0.03974378), np.float32(0.03813499), np.float32(0.042597), np.float32(0.049835563), np.float32(0.053129956), np.float32(0.05230438), np.float32(0.05020819), np.float32(0.045183655), np.float32(0.05077858), np.float32(0.0491564), np.float32(0.04752745), np.float32(0.045505237), np.float32(0.049231194), np.float32(0.049851842), np.float32(0.0547059), np.float32(0.062803574), np.float32(0.06765382), np.float32(0.07415288), np.float32(0.0892033), np.float32(0.10175163), np.float32(0.10370485), np.float32(0.10864617), np.float32(0.108133696), np.float32(0.11299958), np.float32(0.106644906), np.float32(0.11156877), np.float32(0.11541908), np.float32(0.12857492), np.float32(0.14346774), np.float32(0.14914352), np.float32(0.15850855), np.float32(0.17722584), np.float32(0.19556415), np.float32(0.23664379), np.float32(0.3319986), np.float32(0.41145363), np.float32(0.42236724), np.float32(0.5464471), np.float32(0.488361), np.float32(0.51129246), np.float32(0.49102712), np.float32(0.47536746), np.float32(0.484283), np.float32(0.43714), np.float32(0.4408597), np.float32(0.3757521), np.float32(0.3760811), np.float32(0.3466156), np.float32(0.35094473), np.float32(0.28861842), np.float32(0.2927398), np.float32(0.2650078), np.float32(0.26289856), np.float32(0.23295172), np.float32(0.20416528), np.float32(0.19132362), np.float32(0.18125252), np.float32(0.15812851), np.float32(0.12436305), np.float32(0.12425217), np.float32(0.11677956), np.float32(0.08812023), np.float32(0.08456967), np.float32(0.080493025), np.float32(0.08059943), np.float32(0.08786048), np.float32(0.09151504), np.float32(0.082565986), np.float32(0.080968015), np.float32(0.083687514), np.float32(0.08102506), np.float32(0.08283695), np.float32(0.07893008), np.float32(0.06826834), np.float32(0.06399893), np.float32(0.06055321), np.float32(0.05875316), np.float32(0.053888045), np.float32(0.055923443), np.float32(0.056946173), np.float32(0.06609346), np.float32(0.07362687), np.float32(0.079415955), np.float32(0.09865073), np.float32(0.11452194), np.float32(0.12333179), np.float32(0.116132565), np.float32(0.09778024), np.float32(0.08062963), np.float32(0.071407735), np.float32(0.061712697), np.float32(0.060948074), np.float32(0.058908273), np.float32(0.057283025), np.float32(0.059410777), np.float32(0.059316676), np.float32(0.06350073), np.float32(0.06610413), np.float32(0.06778163), np.float32(0.07150901), np.float32(0.069375314), np.float32(0.08008919), np.float32(0.08163502), np.float32(0.087501116), np.float32(0.08242265), np.float32(0.09636764), np.float32(0.10098923), np.float32(0.09225586), np.float32(0.09236723), np.float32(0.09075199), np.float32(0.10179206), np.float32(0.11866797), np.float32(0.11072979), np.float32(0.11978435), np.float32(0.12358352), np.float32(0.123436175), np.float32(0.12240454), np.float32(0.11635985), np.float32(0.12862311), np.float32(0.14069779), np.float32(0.15280588), np.float32(0.19759388), np.float32(0.2378049), np.float32(0.23805527), np.float32(0.23111264), np.float32(0.24565421), np.float32(0.23343183), np.float32(0.24512526), np.float32(0.21225801), np.float32(0.18834293), np.float32(0.16339257), np.float32(0.13130817), np.float32(0.11414643), np.float32(0.10986067), np.float32(0.09958431), np.float32(0.08527099), np.float32(0.08539156), np.float32(0.09538851), np.float32(0.09854715), np.float32(0.112901434), np.float32(0.14416832), np.float32(0.15768246), np.float32(0.14699401), np.float32(0.16474959), np.float32(0.16532685), np.float32(0.16132121), np.float32(0.15590154), np.float32(0.15981548), np.float32(0.17122556), np.float32(0.17635997), np.float32(0.1723797), np.float32(0.18138453), np.float32(0.20848037), np.float32(0.21789932), np.float32(0.24064772), np.float32(0.24663258), np.float32(0.2221335), np.float32(0.21321417), np.float32(0.21117914), np.float32(0.21419364), np.float32(0.21287633), np.float32(0.21473186), np.float32(0.25555333), np.float32(0.27123964), np.float32(0.25868517), np.float32(0.25247267), np.float32(0.27487513), np.float32(0.24809219), np.float32(0.21117286), np.float32(0.23336025), np.float32(0.26924115), np.float32(0.2532907), np.float32(0.19523445), np.float32(0.16887704), np.float32(0.14163594), np.float32(0.10994553), np.float32(0.076462045), np.float32(0.07052061), np.float32(0.07102574), np.float32(0.07083028), np.float32(0.074084505), np.float32(0.087385975), np.float32(0.08570487), np.float32(0.08983272), np.float32(0.09449534), np.float32(0.10900118), np.float32(0.113676265), np.float32(0.124565035), np.float32(0.14369982), np.float32(0.17086473), np.float32(0.15710066), np.float32(0.17091566), np.float32(0.1591807), np.float32(0.16596399), np.float32(0.14820473), np.float32(0.1281177), np.float32(0.14725968), np.float32(0.13545154), np.float32(0.1289782), np.float32(0.13199107), np.float32(0.15228568), np.float32(0.14861526), np.float32(0.14912663), np.float32(0.1489602), np.float32(0.15959163), np.float32(0.1346624), np.float32(0.11092146), np.float32(0.12017428), np.float32(0.100899085), np.float32(0.08430654), np.float32(0.07803313), np.float32(0.079351105), np.float32(0.075014636), np.float32(0.07143538), np.float32(0.07589421), np.float32(0.07909891), np.float32(0.07792633), np.float32(0.07658713), np.float32(0.07493418), np.float32(0.07328026), np.float32(0.06848047), np.float32(0.06667409), np.float32(0.06319243), np.float32(0.05711841), np.float32(0.05460758), np.float32(0.059278805), np.float32(0.06312448), np.float32(0.06165158), np.float32(0.06502081), np.float32(0.06962386), np.float32(0.067442775), np.float32(0.06415349), np.float32(0.06606743), np.float32(0.06504506), np.float32(0.0636429), np.float32(0.0597124), np.float32(0.053865574), np.float32(0.049113106), np.float32(0.041532647), np.float32(0.039914027), np.float32(0.038746797), np.float32(0.048518762), np.float32(0.05691472), np.float32(0.06677272), np.float32(0.07150355), np.float32(0.0835058), np.float32(0.08996887), np.float32(0.100582965), np.float32(0.100923605), np.float32(0.11068888), np.float32(0.11325685), np.float32(0.114758916), np.float32(0.107858814), np.float32(0.10065282), np.float32(0.10183483), np.float32(0.10197737), np.float32(0.09683744), np.float32(0.099740244), np.float32(0.101700306), np.float32(0.101114705), np.float32(0.10633366), np.float32(0.115230136), np.float32(0.11056101), np.float32(0.11268389), np.float32(0.10058564), np.float32(0.09009094), np.float32(0.07700025), np.float32(0.06931026), np.float32(0.07081527), np.float32(0.06362201), np.float32(0.06979412), np.float32(0.06189482), np.float32(0.06085862), np.float32(0.05550199), np.float32(0.054986738), np.float32(0.056774527), np.float32(0.059308384), np.float32(0.073336266), np.float32(0.0812773), np.float32(0.078364454), np.float32(0.07926261), np.float32(0.0804835), np.float32(0.07314734), np.float32(0.07673895), np.float32(0.06885007), np.float32(0.0534399), np.float32(0.05817371), np.float32(0.054214057), np.float32(0.050218187), np.float32(0.04819198), np.float32(0.04839235), np.float32(0.052693322), np.float32(0.052452337), np.float32(0.05658677), np.float32(0.05930044), np.float32(0.06408302), np.float32(0.07178789), np.float32(0.077299595), np.float32(0.077343084), np.float32(0.07571256), np.float32(0.06994994), np.float32(0.063085265), np.float32(0.060002577), np.float32(0.05782729), np.float32(0.06352242), np.float32(0.06453779), np.float32(0.071655646), np.float32(0.07000991), np.float32(0.07093364), np.float32(0.06782902), np.float32(0.072992444), np.float32(0.065656975), np.float32(0.065855), np.float32(0.06494468), np.float32(0.068275705), np.float32(0.06984156), np.float32(0.07076835), np.float32(0.07300247), np.float32(0.062506646), np.float32(0.067433596), np.float32(0.06674781), np.float32(0.06385341), np.float32(0.054820023), np.float32(0.054132503), np.float32(0.06110875), np.float32(0.06914728), np.float32(0.07576639), np.float32(0.08137182), np.float32(0.07755279), np.float32(0.07608236), np.float32(0.071689606), np.float32(0.07893899), np.float32(0.07810891), np.float32(0.083906874), np.float32(0.087722115), np.float32(0.10544442), np.float32(0.11388619), np.float32(0.12908939), np.float32(0.13093701), np.float32(0.12328056), np.float32(0.12739573), np.float32(0.11369251), np.float32(0.11283237), np.float32(0.1036183), np.float32(0.10454875), np.float32(0.09493258), np.float32(0.0937973), np.float32(0.08634808), np.float32(0.08350952), np.float32(0.079317), np.float32(0.078623965), np.float32(0.08142781), np.float32(0.08728808), np.float32(0.08960561), np.float32(0.0891801), np.float32(0.089881025), np.float32(0.08870237), np.float32(0.084431164), np.float32(0.07679541), np.float32(0.07293578), np.float32(0.06577528), np.float32(0.067236885), np.float32(0.07135901), np.float32(0.07273118), np.float32(0.07683888), np.float32(0.08846093), np.float32(0.091260865), np.float32(0.09936212), np.float32(0.09685202), np.float32(0.10466279), np.float32(0.10303946), np.float32(0.108762704), np.float32(0.09387425), np.float32(0.08523746), np.float32(0.07950104), np.float32(0.07186523), np.float32(0.07009394), np.float32(0.06781965), np.float32(0.07082838), np.float32(0.07119702), np.float32(0.06823114), np.float32(0.07423245), np.float32(0.08441026), np.float32(0.098306045), np.float32(0.10764571), np.float32(0.11734856), np.float32(0.13391632), np.float32(0.13670646), np.float32(0.13858254), np.float32(0.1441588), np.float32(0.15606853), np.float32(0.16117378), np.float32(0.15923713), np.float32(0.16516978), np.float32(0.22144029), np.float32(0.25236103), np.float32(0.290853), np.float32(0.3052967), np.float32(0.33233738), np.float32(0.30710632), np.float32(0.30228287), np.float32(0.2538676), np.float32(0.21320026), np.float32(0.20812738), np.float32(0.2376979), np.float32(0.20883209), np.float32(0.15635274), np.float32(0.12514576), np.float32(0.120429575), np.float32(0.123458385), np.float32(0.100426175), np.float32(0.10606393), np.float32(0.12258573), np.float32(0.1177181), np.float32(0.112131335), np.float32(0.09874172), np.float32(0.08070829), np.float32(0.06791369), np.float32(0.06411976), np.float32(0.06528306), np.float32(0.07350555), np.float32(0.07079123), np.float32(0.06490072), np.float32(0.0572496), np.float32(0.058152914), np.float32(0.061203796), np.float32(0.057528727), np.float32(0.06486898), np.float32(0.06229791), np.float32(0.066229805), np.float32(0.06327646), np.float32(0.06547805), np.float32(0.06333898), np.float32(0.05399051), np.float32(0.050645906), np.float32(0.046315297), np.float32(0.042821523), np.float32(0.04772832), np.float32(0.053924378), np.float32(0.057473205), np.float32(0.062129665), np.float32(0.06537604), np.float32(0.07584646), np.float32(0.070411876), np.float32(0.06714483), np.float32(0.077569075), np.float32(0.07374651), np.float32(0.07773126), np.float32(0.08106444), np.float32(0.08371764), np.float32(0.08301763), np.float32(0.09149294), np.float32(0.08726045), np.float32(0.09034886), np.float32(0.0954529), np.float32(0.09240291), np.float32(0.11320342), np.float32(0.12036241), np.float32(0.12498671), np.float32(0.115134), np.float32(0.112411566), np.float32(0.10636389), np.float32(0.08040511), np.float32(0.07409659), np.float32(0.066619545), np.float32(0.055645447), np.float32(0.048891164), np.float32(0.046785105), np.float32(0.049769852), np.float32(0.049717784), np.float32(0.044791624), np.float32(0.048740868), np.float32(0.058031797), np.float32(0.05974633), np.float32(0.06429393), np.float32(0.07490935), np.float32(0.07968283), np.float32(0.080466494), np.float32(0.079102576), np.float32(0.072301045), np.float32(0.06465543), np.float32(0.058604468), np.float32(0.058055773), np.float32(0.060552906), np.float32(0.06592003), np.float32(0.0697783), np.float32(0.07389004), np.float32(0.084209576), np.float32(0.09507617), np.float32(0.09942875), np.float32(0.10701373), np.float32(0.110105895), np.float32(0.11405574), np.float32(0.104565956), np.float32(0.09735628), np.float32(0.08674166), np.float32(0.08868932), np.float32(0.08140704), np.float32(0.086676925), np.float32(0.07809732), np.float32(0.069009475), np.float32(0.07485876), np.float32(0.07456283), np.float32(0.07800924), np.float32(0.07953266), np.float32(0.0844537), np.float32(0.08935221), np.float32(0.0869571), np.float32(0.09110739), np.float32(0.09164158), np.float32(0.096209034), np.float32(0.09264637), np.float32(0.08089357), np.float32(0.08848331), np.float32(0.08580517), np.float32(0.08635212), np.float32(0.0949894), np.float32(0.11097025), np.float32(0.11062213), np.float32(0.107593685), np.float32(0.104847975), np.float32(0.097865626), np.float32(0.08224687), np.float32(0.085868225), np.float32(0.09088462), np.float32(0.09604459), np.float32(0.11401826), np.float32(0.11948894), np.float32(0.12708993), np.float32(0.13634607), np.float32(0.13817109), np.float32(0.15047288), np.float32(0.15695795), np.float32(0.15023762), np.float32(0.14639033), np.float32(0.15328108)], 'MQQTSESGFTVVKHVKNYQNCVVEGEAQEFADEVDYLLEGLQSSQPTSVRCLSVMNLASKCQQPSFRLYLRAHNVPKKIFSHLTDANGNKSLSLSTAALLFMLSRDRRMEIDKSTLQLVLSLLDPLDREANNQGNEKQVEGNKSFTKYKFLKSRDKAAQLDENEKNLKVVEGKILEMIQSCPDALINENVVSVKRLASEALIRFTARQTPEWYREEVRL': [np.float32(0.3529345), np.float32(0.35068288), np.float32(0.3899461), np.float32(0.34629557), np.float32(0.3897739), np.float32(0.39905417), np.float32(0.37106976), np.float32(0.37554687), np.float32(0.3511111), np.float32(0.34956232), np.float32(0.33567658), np.float32(0.32038727), np.float32(0.29942578), np.float32(0.28063416), np.float32(0.25879118), np.float32(0.2374858), np.float32(0.24396288), np.float32(0.22754702), np.float32(0.1761264), np.float32(0.15076657), np.float32(0.17950535), np.float32(0.16528723), np.float32(0.15115678), np.float32(0.16081579), np.float32(0.15992069), np.float32(0.15502818), np.float32(0.14315115), np.float32(0.15781114), np.float32(0.1613505), np.float32(0.14760353), np.float32(0.15840878), np.float32(0.163982), np.float32(0.15902065), np.float32(0.16106382), np.float32(0.16932176), np.float32(0.16785018), np.float32(0.15753444), np.float32(0.15233439), np.float32(0.15137847), np.float32(0.14641573), np.float32(0.13135675), np.float32(0.11754556), np.float32(0.11555444), np.float32(0.11677066), np.float32(0.10822756), np.float32(0.105030574), np.float32(0.11199462), np.float32(0.11905281), np.float32(0.11765943), np.float32(0.11812481), np.float32(0.14113188), np.float32(0.14755116), np.float32(0.15037088), np.float32(0.15571457), np.float32(0.13109516), np.float32(0.10895973), np.float32(0.09757786), np.float32(0.09119259), np.float32(0.074032724), np.float32(0.07073559), np.float32(0.07596999), np.float32(0.083994485), np.float32(0.0842073), np.float32(0.09942727), np.float32(0.11190445), np.float32(0.10249565), np.float32(0.11611783), np.float32(0.10986875), np.float32(0.093952045), np.float32(0.10337109), np.float32(0.12223043), np.float32(0.103734285), np.float32(0.09181933), np.float32(0.09759865), np.float32(0.102251776), np.float32(0.104299314), np.float32(0.111797996), np.float32(0.116298825), np.float32(0.14007097), np.float32(0.14192745), np.float32(0.13736214), np.float32(0.13892163), np.float32(0.14131284), np.float32(0.13310944), np.float32(0.11596023), np.float32(0.09368422), np.float32(0.07180715), np.float32(0.07041696), np.float32(0.06495126), np.float32(0.059548758), np.float32(0.052195568), np.float32(0.048445236), np.float32(0.04839713), np.float32(0.050549004), np.float32(0.048666086), np.float32(0.055135883), np.float32(0.058697782), np.float32(0.055787586), np.float32(0.06105383), np.float32(0.054220404), np.float32(0.052006043), np.float32(0.04960108), np.float32(0.045725323), np.float32(0.043933492), np.float32(0.04325326), np.float32(0.045863874), np.float32(0.045963522), np.float32(0.044680838), np.float32(0.04548868), np.float32(0.04888119), np.float32(0.051426105), np.float32(0.053347096), np.float32(0.05992453), np.float32(0.0682553), np.float32(0.06872604), np.float32(0.077649854), np.float32(0.08870376), np.float32(0.09321841), np.float32(0.09698136), np.float32(0.11744154), np.float32(0.14425254), np.float32(0.16744955), np.float32(0.17578085), np.float32(0.19750997), np.float32(0.23432972), np.float32(0.23388223), np.float32(0.24592887), np.float32(0.28324634), np.float32(0.33932328), np.float32(0.35009477), np.float32(0.42539254), np.float32(0.5338116), np.float32(0.5780658), np.float32(0.59227437), np.float32(0.62236935), np.float32(0.6780773), np.float32(0.68624645), np.float32(0.69630873), np.float32(0.7046243), np.float32(0.7221011), np.float32(0.692127), np.float32(0.66135895), np.float32(0.69312334), np.float32(0.6627365), np.float32(0.6296712), np.float32(0.54691976), np.float32(0.5100428), np.float32(0.50940144), np.float32(0.44633105), np.float32(0.41769588), np.float32(0.42322418), np.float32(0.3878307), np.float32(0.35200575), np.float32(0.39006847), np.float32(0.34821948), np.float32(0.30547592), np.float32(0.30487645), np.float32(0.30518192), np.float32(0.285441), np.float32(0.25193688), np.float32(0.2500474), np.float32(0.23573814), np.float32(0.21345194), np.float32(0.20558693), np.float32(0.2098189), np.float32(0.2021251), np.float32(0.16150722), np.float32(0.1586801), np.float32(0.16397274), np.float32(0.15854596), np.float32(0.15839347), np.float32(0.16119854), np.float32(0.17106315), np.float32(0.17189406), np.float32(0.15976246), np.float32(0.16977555), np.float32(0.17720735), np.float32(0.16752587), np.float32(0.17177394), np.float32(0.18073955), np.float32(0.16196635), np.float32(0.14302129), np.float32(0.15142484), np.float32(0.16239801), np.float32(0.15979058), np.float32(0.14697585), np.float32(0.16501269), np.float32(0.17410289), np.float32(0.15366505), np.float32(0.15093227), np.float32(0.15793628), np.float32(0.15282874), np.float32(0.1382585), np.float32(0.14847142), np.float32(0.13723381), np.float32(0.14231086), np.float32(0.13862388), np.float32(0.14576948), np.float32(0.15405533), np.float32(0.16187757), np.float32(0.16061975), np.float32(0.15711273), np.float32(0.1608792), np.float32(0.15698376), np.float32(0.1538734), np.float32(0.16612253), np.float32(0.16822596), np.float32(0.16281304), np.float32(0.1608976), np.float32(0.17539658), np.float32(0.17680731), np.float32(0.18923552), np.float32(0.2397463), np.float32(0.27435032), np.float32(0.27192146), np.float32(0.28032807), np.float32(0.3168354), np.float32(0.32633612), np.float32(0.31512097)], 'MEEPNAGAAGAAAVEVADPAGDAGVGPSASPWRKTTPPPAASGEAAVMGAESWPALEEARQKAASEPPAKAAAGNAAGSDFVKGPQGSPLPSAPSQLICKVASRMHKFDGHGNGN
```
