## Supplementary Data 1 for "Blockiness as Determinant of Liquid Phase Formation by Polypeptide-Like Polymers in Stickers-Spacers Paradigm": IDR_scores.txt (part 106 of 482)

```
PNRNHQAHHRNGPRRRFPAANGAPPYPPPMHYPQHPGQPIFYPVVPSPMILQEYSYQPFPIPVPNHDRHVGKSGFENSVPPFVPVDQVGAHESNRPTPPHPRGGPHLWRPPVGTHGTRPHPSPEGHGHYGQAWQNPQMFGTRENTNLPQGLGPRAFVRPMVPLGYINGPPYPGPIPPMYYYMPTVPMDSMRSPSHYIQNQPAPNPVLSPEAAELRSNILTQVEYYFSDANLERDDFLKSLMDEHGWVPVSKLADFNRLKKMTADIHLILDALTSSSLLEVQDDKIRRRYDWSKWVSLSGTSVASPSSASVNSSVGEKNIGGFSNKDAYSEDQKTHCQSKDIRCNTDIGMGEKVIDEQVQDSHGCSLNNDFSVISIDEKTKNLSAHPSRKYGSSFRFGEVQKTRSKIVPNAQSERGFSIGFPSAFSSFGGGGDQSTFLLDEELELEHVDHSRDDLHSHKRCVCMWSGAELSVD': [np.float32(0.96915776), np.float32(0.9701577), np.float32(0.9724138), np.float32(0.9736578), np.float32(0.97453415), np.float32(0.9760064), np.float32(0.9771115), np.float32(0.97438747), np.float32(0.975942), np.float32(0.9784106), np.float32(0.9778284), np.float32(0.97956425), np.float32(0.98299384), np.float32(0.9839333), np.float32(0.9844201), np.float32(0.98432595), np.float32(0.9846261), np.float32(0.9848947), np.float32(0.984395), np.float32(0.9844231), np.float32(0.9848378), np.float32(0.98453045), np.float32(0.98426104), np.float32(0.98370844), np.float32(0.98334485), np.float32(0.98253447), np.float32(0.982544), np.float32(0.9828457), np.float32(0.98247945), np.float32(0.9826555), np.float32(0.9828691), np.float32(0.982633), np.float32(0.98316365), np.float32(0.98314947), np.float32(0.98270214), np.float32(0.98283273), np.float32(0.9831139), np.float32(0.9819726), np.float32(0.98213863), np.float32(0.9822061), np.float32(0.9812407), np.float32(0.97982776), np.float32(0.97955483), np.float32(0.97897536), np.float32(0.9762116), np.float32(0.9718807), np.float32(0.9669944), np.float32(0.95803905), np.float32(0.9566065), np.float32(0.95261157), np.float32(0.95082825), np.float32(0.95200855), np.float32(0.94859076), np.float32(0.9453963), np.float32(0.9493289), np.float32(0.95182806), np.float32(0.9484673), np.float32(0.94635147), np.float32(0.9430663), np.float32(0.9406583), np.float32(0.9392383), np.float32(0.9406503), np.float32(0.94192404), np.float32(0.9412922), np.float32(0.9462318), np.float32(0.94860566), np.float32(0.9537733), np.float32(0.96018785), np.float32(0.9656354), np.float32(0.9707426), np.float32(0.9718098), np.float32(0.97650766), np.float32(0.9777915), np.float32(0.97900385), np.float32(0.9807021), np.float32(0.98216784), np.float32(0.98314995), np.float32(0.98361164), np.float32(0.9835474), np.float32(0.98320943), np.float32(0.9825339), np.float32(0.9816968), np.float32(0.97961295), np.float32(0.97869134), np.float32(0.9765927), np.float32(0.9742399), np.float32(0.97151124), np.float32(0.966795), np.float32(0.96646345), np.float32(0.96203285), np.float32(0.9603514), np.float32(0.95786786), np.float32(0.9552908), np.float32(0.95251864), np.float32(0.9541323), np.float32(0.95377904), np.float32(0.95685226), np.float32(0.955953), np.float32(0.9502488), np.float32(0.9505941), np.float32(0.9519155), np.float32(0.948902), np.float32(0.9461871), np.float32(0.94581985), np.float32(0.94363546), np.float32(0.94689167), np.float32(0.9523756), np.float32(0.95840406), np.float32(0.96092254), np.float32(0.9636611), np.float32(0.96520144), np.float32(0.96920425), np.float32(0.9719204), np.float32(0.9735435), np.float32(0.97387654), np.float32(0.9745548), np.float32(0.9760073), np.float32(0.97748667), np.float32(0.9777184), np.float32(0.97887874), np.float32(0.97971207), np.float32(0.9797635), np.float32(0.9806804), np.float32(0.98058015), np.float32(0.9808884), np.float32(0.98045415), np.float32(0.9803539), np.float32(0.9800725), np.float32(0.98032093), np.float32(0.98076105), np.float32(0.98055637), np.float32(0.98057497), np.float32(0.97925436), np.float32(0.97957385), np.float32(0.9797234), np.float32(0.98031276), np.float32(0.97928154), np.float32(0.9791628), np.float32(0.97920895), np.float32(0.9795003), np.float32(0.9801462), np.float32(0.9803242), np.float32(0.9793016), np.float32(0.980033), np.float32(0.9802005), np.float32(0.9808411), np.float32(0.98076904), np.float32(0.9810346), np.float32(0.98051685), np.float32(0.9789988), np.float32(0.97684526), np.float32(0.97714067), np.float32(0.9760523), np.float32(0.97592926), np.float32(0.97574824), np.float32(0.97676927), np.float32(0.9772586), np.float32(0.9772145), np.float32(0.9766198), np.float32(0.97706455), np.float32(0.9756561), np.float32(0.9757195), np.float32(0.9752505), np.float32(0.97519094), np.float32(0.97533643), np.float32(0.9737762), np.float32(0.97533506), np.float32(0.97565746), np.float32(0.97457564), np.float32(0.97493714), np.float32(0.97468615), np.float32(0.97371), np.float32(0.9734568), np.float32(0.97427136), np.float32(0.9743669), np.float32(0.97503805), np.float32(0.97445303), np.float32(0.97253436), np.float32(0.974799), np.float32(0.97508085), np.float32(0.9754945), np.float32(0.97527504), np.float32(0.976014), np.float32(0.9749815), np.float32(0.97493047), np.float32(0.9762744), np.float32(0.97582686), np.float32(0.97541624), np.float32(0.9765902), np.float32(0.97702926), np.float32(0.97724473), np.float32(0.978115), np.float32(0.9780629), np.float32(0.97737896), np.float32(0.97870106), np.float32(0.9792794), np.float32(0.9792397), np.float32(0.97913843), np.float32(0.9792474), np.float32(0.97976536), np.float32(0.9803135), np.float32(0.98039114), np.float32(0.9796128), np.float32(0.97972095), np.float32(0.9797957), np.float32(0.9810606), np.float32(0.9814099), np.float32(0.98162913), np.float32(0.9823325), np.float32(0.9822233), np.float32(0.982064), np.float32(0.9831339), np.float32(0.98348826), np.float32(0.9834668), np.float32(0.9834156), np.float32(0.9836446), np.float32(0.9832413), np.float32(0.9836826), np.float32(0.98420715), np.float32(0.9845883), np.float32(0.98511386), np.float32(0.9850038), np.float32(0.98472035), np.float32(0.9850167), np.float32(0.98451555), np.float32(0.98452675), np.float32(0.984186), np.float32(0.9843472), np.float32(0.9835141), np.float32(0.98323894), np.float32(0.9824989), np.float32(0.9823057), np.float32(0.9825638), np.float32(0.9820629), np.float32(0.9810043), np.float32(0.98041415), np.float32(0.980941), np.float32(0.9817716), np.float32(0.98175275), np.float32(0.9812509), np.float32(0.9819602), np.float32(0.98150074), np.float32(0.98131186), np.float32(0.98118764), np.float32(0.9806414), np.float32(0.9810874), np.float32(0.9812949), np.float32(0.98080355), np.float32(0.98045015), np.float32(0.98103493), np.float32(0.98158914), np.float32(0.98132205), np.float32(0.9808903), np.float32(0.98024166), np.float32(0.980684), np.float32(0.9795386), np.float32(0.9789322), np.float32(0.97955143), np.float32(0.9786525), np.float32(0.979806), np.float32(0.9797902), np.float32(0.9798212), np.float32(0.9799872), np.float32(0.9812298), np.float32(0.9810955), np.float32(0.9817123), np.float32(0.9808307), np.float32(0.98177), np.float32(0.9822726), np.float32(0.9829578), np.float32(0.9832123), np.float32(0.9835745), np.float32(0.98260844), np.float32(0.9813306), np.float32(0.9826597), np.float32(0.9820603), np.float32(0.9812325), np.float32(0.97930133), np.float32(0.97884274), np.float32(0.97876865), np.float32(0.97777575), np.float32(0.97614473), np.float32(0.9765146), np.float32(0.97571), np.float32(0.9754199), np.float32(0.97542995), np.float32(0.9745584), np.float32(0.97603613), np.float32(0.97684085), np.float32(0.97689974), np.float32(0.9759864), np.float32(0.97632515), np.float32(0.97471774), np.float32(0.9744547), np.float32(0.9740868), np.float32(0.97370267), np.float32(0.97441554), np.float32(0.9737737), np.float32(0.9728354), np.float32(0.9733645), np.float32(0.97470814), np.float32(0.9744086), np.float32(0.97309554), np.float32(0.9737075), np.float32(0.97376853), np.float32(0.9742734), np.float32(0.9750769), np.float32(0.97590214), np.float32(0.9756935), np.float32(0.9761716), np.float32(0.9769636), np.float32(0.9759101), np.float32(0.9750558), np.float32(0.97354966), np.float32(0.97055703), np.float32(0.9703278), np.float32(0.9666296), np.float32(0.9549266), np.float32(0.9510994), np.float32(0.9350168), np.float32(0.93036187), np.float32(0.92418927), np.float32(0.87378603), np.float32(0.84075516), np.float32(0.7660958), np.float32(0.6455776), np.float32(0.55160993), np.float32(0.49978027), np.float32(0.38858166), np.float32(0.30510268), np.float32(0.24495041), np.float32(0.20404668), np.float32(0.18399864), np.float32(0.16829522), np.float32(0.15657106), np.float32(0.1573314), np.float32(0.14276595), np.float32(0.12597725), np.float32(0.13304347), np.float32(0.12767817), np.float32(0.101963095), np.float32(0.11070771), np.float32(0.106689274), np.float32(0.09439282), np.float32(0.09162241), np.float32(0.102943264), np.float32(0.123752125), np.float32(0.12445753), np.float32(0.12408634), np.float32(0.14303274), np.float32(0.14270347), np.float32(0.13799907), np.float32(0.15489045), np.float32(0.1698013), np.float32(0.16729186), np.float32(0.16794164), np.float32(0.16412242), np.float32(0.15223023), np.float32(0.12945339), np.float32(0.12609817), np.float32(0.119984485), np.float32(0.10395567), np.float32(0.10419782), np.float32(0.12037861), np.float32(0.12248605), np.float32(0.12020948), np.float32(0.1278205), np.float32(0.12897171), np.float32(0.11585636), np.float32(0.1047843), np.float32(0.08611869), np.float32(0.072237566), np.float32(0.06141164), np.float32(0.0634047), np.float32(0.06568669), np.float32(0.06096273), np.float32(0.06321735), np.float32(0.06262251), np.float32(0.06250944), np.float32(0.062437076), np.float32(0.061062608), np.float32(0.05802243), np.float32(0.06723534), np.float32(0.06270564), np.float32(0.058950573), np.float32(0.06801144), np.float32(0.06816796), np.float32(0.06569573), np.float32(0.07056067), np.float32(0.077888876), np.float32(0.08140193), np.float32(0.07831811), np.float32(0.08456733), np.float32(0.08600259), np.float32(0.08593408), np.float32(0.097505756), np.float32(0.12233806), np.float32(0.12784179), np.float32(0.13074467), np.float32(0.15230453), np.float32(0.14619131), np.float32(0.1413835), np.float32(0.15379861), np.float32(0.16978881), np.float32(0.18477592), np.float32(0.19720112), np.float32(0.20709418), np.float32(0.28108376), np.float32(0.3722813), np.float32(0.36898473), np.float32(0.42755437), np.float32(0.47874194), np.float32(0.5101309), np.float32(0.54923904), np.float32(0.67473507), np.float32(0.72071886), np.float32(0.7549127), np.float32(0.7797934), np.float32(0.7873975), np.float32(0.8576406), np.float32(0.89344037), np.float32(0.9213133), np.float32(0.9368549), np.float32(0.93681085), np.float32(0.95002806), np.float32(0.95353675), np.float32(0.9454228), np.float32(0.94324297), np.float32(0.9569788), np.float32(0.95165503), np.float32(0.95610976), np.float32(0.9511931), np.float32(0.9479569), np.float32(0.9441853), np.float32(0.9496976), np.float32(0.9545681), np.float32(0.96026874), np.float32(0.9611293), np.float32(0.954927), np.float32(0.9613222), np.float32(0.95850945), np.float32(0.9552176), np.float32(0.9607644), np.float32(0.9591703), np.float32(0.9576593), np.float32(0.9505077), np.float32(0.9498519), np.float32(0.93567836), np.float32(0.93963844), np.float32(0.9411153), np.float32(0.9407824), np.float32(0.929855), np.float32(0.9308326), np.float32(0.92939484), np.float32(0.948286), np.float32(0.9315434), np.float32(0.95076555), np.float32(0.944717), np.float32(0.90128833), np.float32(0.91574013), np.float32(0.94297624), np.float32(0.94389147), np.float32(0.9511024), np.float32(0.94672966), np.float32(0.9448346), np.float32(0.9497931), np.float32(0.94718075), np.float32(0.9620221), np.float32(0.96180505), np.float32(0.9617272), np.float32(0.966357), np.float32(0.9696525), np.float32(0.9690701), np.float32(0.9681818), np.float32(0.9645302), np.float32(0.9650725), np.float32(0.96485704), np.float32(0.9610469), np.float32(0.95890474), np.float32(0.9590986), np.float32(0.9536126), np.float32(0.9539281), np.float32(0.9555452), np.float32(0.9498364), np.float32(0.9500938), np.float32(0.9504951), np.float32(0.951403), np.float32(0.94872785), np.float32(0.9442271), np.float32(0.9282722), np.float32(0.9388186), np.float32(0.93049294), np.float32(0.93731225), np.float32(0.87878084), np.float32(0.9143114), np.float32(0.9021489), np.float32(0.9153932), np.float32(0.90680844), np.float32(0.91880673), np.float32(0.9266643), np.float32(0.94573116), np.float32(0.9524687), np.float32(0.95806694), np.float32(0.9585095), np.float32(0.9596127), np.float32(0.96163726), np.float32(0.96869755), np.float32(0.97060746), np.float32(0.9702706), np.float32(0.97190136), np.float32(0.97139883), np.float32(0.97049844), np.float32(0.970634), np.float32(0.97153723), np.float32(0.9725198), np.float32(0.970687), np.float32(0.97041017), np.float32(0.9683975), np.float32(0.96812046), np.float32(0.96892446), np.float32(0.9699423), np.float32(0.9677081), np.float32(0.96860486), np.float32(0.9696389), np.float32(0.9701651), np.float32(0.9713921), np.float32(0.97507054), np.float32(0.97569305), np.float32(0.9749374), np.float32(0.97368425), np.float32(0.9752588), np.float32(0.97610563), np.float32(0.9754858), np.float32(0.97681296), np.float32(0.97777766), np.float32(0.9785387), np.float32(0.979041), np.float32(0.9779188), np.float32(0.97286814), np.float32(0.9699174), np.float32(0.96759605), np.float32(0.96345997), np.float32(0.96024543), np.float32(0.95930356), np.float32(0.9548543), np.float32(0.9519891), np.float32(0.94906735), np.float32(0.9483741), np.float32(0.94466305), np.float32(0.94108367), np.float32(0.9201356), np.float32(0.9065194), np.float32(0.9059724), np.float32(0.90559), np.float32(0.87409306), np.float32(0.8781856), np.float32(0.86586237), np.float32(0.8432128), np.float32(0.7741912), np.float32(0.7966931), np.float32(0.78516686), np.float32(0.79864496), np.float32(0.7463553), np.float32(0.6913656), np.float32(0.7323081), np.float32(0.70338386), np.float32(0.8066502), np.float32(0.8212893), np.float32(0.8655929), np.float32(0.8424961), np.float32(0.8608944), np.float32(0.8776293), np.float32(0.8762709), np.float32(0.882493), np.float32(0.8860513), np.float32(0.86127716), np.float32(0.82870036), np.float32(0.81483895), np.float32(0.80234534), np.float32(0.8003432), np.float32(0.7826868), np.float32(0.734847), np.float32(0.7695123), np.float32(0.9377305), np.float32(0.7569047), np.float32(0.8110118), np.float32(0.8107911)], 'MPLKVVDATVSDFSAVFDKFRSELPNNKANFILFLADKDPSTSRSWCPDCVRAEPVIYKKLEAASDDIALLRAYVGDRPTWRNPQHPWRVDPRFKLTGVPTLVRWEENDKISGRLEDHEAHVENKIDALIAGK': [np.float32(0.33308682), np.float32(0.3141423), np.float32(0.29947138), np.float32(0.30852675), np.float32(0.26989537), np.float32(0.24958637), np.float32(0.24121758), np.float32(0.20080674), np.float32(0.16560055), np.float32(0.15770862), np.float32(0.15288727), np.float32(0.14864324), np.float32(0.13418072), np.float32(0.13133651), np.float32(0.12799759), np.float32(0.13331601), np.float32(0.1291327), np.float32(0.12338528), np.float32(0.12176156), np.float32(0.1066594), np.float32(0.099432506), np.float32(0.09680072), np.float32(0.09484747), np.float32(0.084989965), np.float32(0.08244958), np.float32(0.09086657), np.float32(0.09516234), np.float32(0.093550414), np.float32(0.0987445), np.float32(0.1153306), np.float32(0.11525627), np.float32(0.11511714), np.float32(0.1337059), np.float32(0.13475746), np.float32(0.12749128), np.float32(0.11237491), np.float32(0.11827053), np.float32(0.11319705), np.float32(0.09403552), np.float32(0.099884875), np.float32(0.099908695), np.float32(0.106288455), np.float32(0.11403736), np.float32(0.14584965), np.float32(0.15630193), np.float32(0.17150126), np.float32(0.17612965), np.float32(0.2039056), np.float32(0.21894683), np.float32(0.21557233), np.float32(0.22748718), np.float32(0.24861659), np.float32(0.2394465), np.float32(0.22128616), np.float32(0.23579216), np.float32(0.22367781), np.float32(0.20768817), np.float32(0.18548815), np.float32(0.17445725), np.float32(0.17291684), np.float32(0.17706598), np.float32(0.16749781), np.float32(0.17348935), np.float32(0.1719202), np.float32(0.16711922), np.float32(0.17799826), np.float32(0.18354088), np.float32(0.18896653), np.float32(0.21366888), np.float32(0.23921394), np.float32(0.24313273), np.float32(0.24468814), np.float32(0.25922596), np.float32(0.27688086), np.float32(0.2684024), np.float32(0.27753696), np.float32(0.27627504), np.float32(0.28506622), np.float32(0.28583643), np.float32(0.29208806), np.float32(0.34523386), np.float32(0.36524054), np.float32(0.36465758), np.float32(0.36598817), np.float32(0.3268337), np.float32(0.26875508), np.float32(0.2508238), np.float32(0.2209095), np.float32(0.22121866), np.float32(0.20924598), np.float32(0.20123193), np.float32(0.18620104), np.float32(0.1731904), np.float32(0.17670955), np.float32(0.16779657), np.float32(0.16399476), np.float32(0.15324302), np.float32(0.15135795), np.float32(0.16712387), np.float32(0.1707402), np.float32(0.17733115), np.float32(0.1687685), np.float32(0.17677233), np.float32(0.17995152), np.float32(0.21197592), np.float32(0.22365785), np.float32(0.22921643), np.float32(0.24316438), np.float32(0.26555446), np.float32(0.24383748), np.float32(0.22859873), np.float32(0.2691953), np.float32(0.27556825), np.float32(0.3017472), np.float32(0.33384204), np.float32(0.31503206), np.float32(0.3008598), np.float32(0.30448157), np.float32(0.30762294), np.float32(0.30630502), np.float32(0.38098022), np.float32(0.39554188), np.float32(0.39962593), np.float32(0.4522185), np.float32(0.5162023), np.float32(0.50844246), np.float32(0.46354535), np.float32(0.45518854), np.float32(0.39855465), np.float32(0.3767997), np.float32(0.39523333), np.float32(0.43433383), np.float32(0.42883268)], 'MPRPFFHKLIFSSTIQEKRLRVPDKFVSKFKDELSVAVALTVPDGHVWRVGLRKADNNKIWFQDGWQEFVDRYSIRIGYLLIFRYEGNSAFSVYIYNLSHSEINYHSTGLMDSAHNHFKRARLFEDLEDEDVEVVHPSSLYPLQHPETTGHANKGHTSSAIQSFFAEPVKAEETTPTPKVPKKRGRKKKNADPEEINSSAPRDDDPENRSKFYESASARKRTVTAEERERAINAAKTFEPTNPFFRVVLRPSYLYRGCIMYLPSGFAEKYLSGISGFIKVQLGEKQWPVRCLYKAGRAKFSQGWYEFTLENDLGEGDVCVFELLRTRDFVLKVTAFRVNEYV': [np.float32(0.7124266), np.float32(0.6917179), np.float32(0.6714112), np.float32(0.6642023), np.float32(0.64992726), np.float32(0.64865255), np.float32(0.61330914), np.float32(0.54643595), np.float32(0.47855884), np.float32(0.46382904), np.float32(0.4564126), np.float32(0.3936721), np.float32(0.34959507), np.float32(0.30148846), np.float32(0.26673624), np.float32(0.22876082), np.float32(0.21220247), np.float32(0.2098658), np.float32(0.19750106), np.float32(0.22427605), np.float32(0.22155787), np.float32(0.20835844), np.float32(0.23678508), np.float32(0.22167483), np.float32(0.20909186), np.float32(0.18331876), np.float32(0.20017293), np.float32(0.17193425), np.float32(0.17892382), np.float32(0.15904303), np.float32(0.1391483), np.float32(0.1297045), np.float32(0.14152688), np.float32(0.12245781), np.float32(0.13225046), np.float32(0.13044593), np.float32(0.11728748), np.float32(0.101501524), np.float32(0.10444503), np.float32(0.09983283), np.float32(0.08546438), np.float32(0.07871498), np.float32(0.088889666), np.float32(0.09109335), np.float32(0.10482211), np.float32(0.098931395), np.float32(0.10873542), np.float32(0.118037514), np.float32(0.12150247), np.float32(0.115992896), np.float32(0.117833786), np.float32(0.11927743), np.float32(0.13188207), np.float32(0.13694681), np.float32(0.13916446), np.float32(0.13974339), np.float32(0.13932757), np.float32(0.13458659), np.float32(0.11498718), np.float32(0.124169126), np.float32(0.1272519), np.float32(0.12086256), np.float32(0.12977654), np.float32(0.11689386), np.float32(0.13775468), np.float32(0.10844023), np.float32(0.08836689), np.float32(0.08545173), np.float32(0.07773856), np.float32(0.06493215), np.float32(0.05272239), np.float32(0.046469755), np.float32(0.043395203), np.float32(0.045749914), np.float32(0.049180903), np.float32(0.05430889), np.float32(0.052126862), np.float32(0.053373326), np.float32(0.054888107), np.float32(0.0515714), np.float32(0.03802269), np.float32(0.040916737), np.float32(0.04594066), np.float32(0.045799907), np.float32(0.03394875), np.float32(0.033132553), np.float32(0.028893169), np.float32(0.03197526), np.float32(0.033737984), np.float32(0.038505733), np.float32(0.035769355), np.float32(0.03736853), np.float32(0.03663507), np.float32(0.039988052), np.float32(0.043903966), np.float32(0.047846463), np.float32(0.05196217), np.float32(0.050887376), np.float32(0.044901613), np.float32(0.040748116), np.float32(0.040617336), np.float32(0.04958135), np.float32(0.04833682), np.float32(0.053014033), np.float32(0.060707394), np.float32(0.07333435), np.float32(0.082415804), np.float32(0.10088316), np.float32(0.100152925), np.float32(0.101769835), np.float32(0.11233401), np.float32(0.12506977), np.float32(0.122826256), np.float32(0.22909994), np.float32(0.35153246), np.float32(0.40288737), np.float32(0.38160452), np.float32(0.41083592), np.float32(0.41478586), np.float32(0.41693008), np.float32(0.425857), np.float32(0.446175), np.float32(0.4727959), np.float32(0.51586735), np.float32(0.5170193), np.float32(0.5711915), np.float32(0.5152443), np.float32(0.45701942), np.float32(0.5284134), np.float32(0.5440218), np.float32(0.6445484), np.float32(0.6798762), np.float32(0.64574337), np.float32(0.6175241), np.float32(0.6691703), np.float32(0.61107105), np.float32(0.6831016), np.float32(0.7484046), np.float32(0.7640497), np.float32(0.78452975), np.float32(0.78850293), np.float32(0.82163584), np.float32(0.85541594), np.float32(0.8744631), np.float32(0.9204432), np.float32(0.9477443), np.float32(0.9513921), np.float32(0.9597678), np.float32(0.96589124), np.float32(0.9690934), np.float32(0.9704861), np.float32(0.97229713), np.float32(0.9719872), np.float32(0.97339654), np.float32(0.97337806), np.float32(0.97533256), np.float32(0.9746063), np.float32(0.9756159), np.float32(0.975971), np.float32(0.97526485), np.float32(0.97505504), np.float32(0.97467744), np.float32(0.9747525), np.float32(0.97358894), np.float32(0.9737533), np.float32(0.97174925), np.float32(0.97265345), np.float32(0.9754033), np.float32(0.97606397), np.float32(0.9762965), np.float32(0.97722286), np.float32(0.9788493), np.float32(0.9814098), np.float32(0.9821929), np.float32(0.9833497), np.float32(0.984728), np.float32(0.9855261), np.float32(0.9863302), np.float32(0.98641926), np.float32(0.9865067), np.float32(0.9869669), np.float32(0.98663694), np.float32(0.98646253), np.float32(0.98640895), np.float32(0.9859389), np.float32(0.98515666), np.float32(0.98496604), np.float32(0.98546696), np.float32(0.98496825), np.float32(0.98471177), np.float32(0.9846731), np.float32(0.98387384), np.float32(0.98373115), np.float32(0.98341894), np.float32(0.98294616), np.float32(0.98240525), np.float32(0.9814734), np.float32(0.98063296), np.float32(0.9790229), np.float32(0.9780893), np.float32(0.97671014), np.float32(0.9757519), np.float32(0.9739517), np.float32(0.9713911), np.float32(0.9668419), np.float32(0.9647656), np.float32(0.9609303), np.float32(0.95958066), np.float32(0.95564914), np.float32(0.96027607), np.float32(0.95960873), np.float32(0.9521327), np.float32(0.947382), np.float32(0.9327432), np.float32(0.92359227), np.float32(0.91164964), np.float32(0.89419943), np.float32(0.8819004), np.float32(0.8761247), np.float32(0.85151035), np.float32(0.83547145), np.float32(0.83617586), np.float32(0.82351947), np.float32(0.7996672), np.float32(0.79598975), np.float32(0.7945388), np.float32(0.75233227), np.float32(0.7318653), np.float32(0.6999951), np.float32(0.6849528), np.float32(0.6379728), np.float32(0.5967498), np.float32(0.57464004), np.float32(0.51309013), np.float32(0.4572548), np.float32(0.4107062), np.float32(0.40751815), np.float32(0.4069864), np.float32(0.37270027), np.float32(0.31553236), np.float32(0.27608535), np.float32(0.24384417), np.float32(0.23379089), np.float32(0.20401959), np.float32(0.18156587), np.float32(0.13883205), np.float32(0.11519494), np.float32(0.11734126), np.float32(0.085056216), np.float32(0.083167054), np.float32(0.07678762), np.float32(0.07047969), np.float32(0.068866014), np.float32(0.064073324), np.float32(0.06950835), np.float32(0.06477356), np.float32(0.071755975), np.float32(0.07365735), np.float32(0.08512877), np.float32(0.08386273), np.float32(0.086728595), np.float32(0.08617883), np.float32(0.09147136), np.float32(0.093199864), np.float32(0.08745656), np.float32(0.08806375), np.float32(0.07832834), np.float32(0.080621146), np.float32(0.07872664), np.float32(0.08904662), np.float32(0.099094264), np.float32(0.09961443), np.float32(0.12042705), np.float32(0.12978418), np.float32(0.13687497), np.float32(0.13332692), np.float32(0.1306354), np.float32(0.123994015), np.float32(0.13179071), np.float32(0.13375895), np.float32(0.12798359), np.float32(0.11610607), np.float32(0.12784562), np.float32(0.12855072), np.float32(0.12484926), np.float32(0.12728414), np.float32(0.13325602), np.float32(0.13524301), np.float32(0.13167422), np.float32(0.13977922), np.float32(0.15225676), np.float32(0.15158655), np.float32(0.15386191), np.float32(0.14481398), np.float32(0.14373808), np.float32(0.13542715), np.float32(0.11717496), np.float32(0.10011215), np.float32(0.10312371), np.float32(0.10762915), np.float32(0.1142912), np.float32(0.12632228), np.float32(0.13429144), np.float32(0.14479433), np.float32(0.15415858), np.float32(0.16565737), np.float32(0.1494902), np.float32(0.14019157), np.float32(0.1369693), np.float32(0.11825422), np.float32(0.11503115), np.float32(0.10255565), np.float32(0.09891496), np.float32(0.098361455), np.float32(0.09445549), np.float32(0.10845078), np.float32(0.12026304), np.float32(0.12018552), np.float32(0.12661238), np.float32(0.13795172), np.float32(0.14495873), np.float32(0.13045977), np.float32(0.11695461), np.float32(0.1169199), np.float32(0.10917738), np.float32(0.10687349), np.float32(0.10339701), np.float32(0.09247214), np.float32(0.0932154), np.float32(0.08833194), np.float32(0.077231206), np.float32(0.07817579), np.float32(0.081087925), np.float32(0.08113572), np.float32(0.08363568), np.float32(0.09830921), np.float32(0.104951575), np.float32(0.10035041), np.float32(0.10071975), np.float32(0.09161876), np.float32(0.095059685), np.float32(0.10778299)], 'MMQRPGMVGVALNHQVTAFHTLRALLQDRGSEPCVLIEEPHPLPITGLTALNDECAGEGTSTGRTRTARELQPDSASLYSASVTTSSALRAGSAAGTKAPTLAQMASQNRLSRVTNSTAQLLLVEQNMLQHLPPERPLGIQLKDSIEFRNICTHMALQEEDRKFDKDVNEAQQCLRTIITNLITALLALNSEFCAAAAEDLRSILKKLTED': [np.float32(0.84832865), np.float32(0.8883688), np.float32(0.89727724), np.float32(0.902421), np.float32(0.9120234), np.float32(0.8816775), np.float32(0.8370885), np.float32(0.7855374), np.float32(0.737381), np.float32(0.6305541), np.float32(0.54129577), np.float32(0.4585707), np.float32(0.42690012), np.float32(0.3822877), np.float32(0.22334035), np.float32(0.23205972), np.float32(0.22053306), np.float32(0.22439845), np.float32(0.29648453), np.float32(0.22371335), np.float32(0.23404923), np.float32(0.26512095), np.float32(0.28291863), np.float32(0.32143545), np.float32(0.3103735), np.float32(0.27115718), np.float32(0.26082608), np.float32(0.24012277), np.float32(0.23382251), np.float32(0.28882074), np.float32(0.3170784), np.float32(0.33092818), np.float32(0.36645898), np.float32(0.38320062), np.float32(0.42416236), np.float32(0.44348747), np.float32(0.4813162), np.float32(0.54307234), np.float32(0.73075527), np.float32(0.7720249), np.float32(0.80911547), np.float32(0.82712936), np.float32(0.81300676), np.float32(0.8059543), np.float32(0.8328918), np.float32(0.8313489), np.float32(0.8487905), np.float32(0.8760674), np.float32(0.9026216), np.float32(0.9228882), np.float32(0.93676794), np.float32(0.9216793), np.float32(0.92132604), np.float32(0.9192673), np.float32(0.9145043), np.float32(0.914592), np.float32(0.9205767), np.float32(0.92480904), np.float32(0.93698317), np.float32(0.9413985), np.float32(0.95500016), np.float32(0.9601896), np.float32(0.9658113), np.float32(0.96766615), np.float32(0.96884704), np.float32(0.9704461), np.float32(0.971519), np.float32(0.9715874), np.float32(0.9715053), np.float32(0.9709697), np.float32(0.9646145), np.float32(0.9643976), np.float32(0.9637966), np.float32(0.96302044), np.float32(0.9617032), np.float32(0.96258545), np.float32(0.96316516), np.float32(0.96661615), np.float32(0.9668178), np.float32(0.9644721), np.float32(0.9658911), np.float32(0.96596533), np.float32(0.9631909), np.float32(0.9632352), np.float32(0.9683744), np.float32(0.96956605), np.float32(0.9733314), np.float32(0.9756226), np.float32(0.97631526), np.float32(0.9772415), np.float32(0.9789464), np.float32(0.97879696), np.float32(0.98010033), np.float32(0.9794118), np.float32(0.97850776), np.float32(0.974232), np.float32(0.96958554), np.float32(0.96369594), np.float32(0.9613101), np.float32(0.96086156), np.float32(0.9511038), np.float32(0.9411243), np.float32(0.9289479), np.float32(0.921305), np.float32(0.90812474), np.float32(0.88533086), np.float32(0.86446565), np.float32(0.83459467), np.float32(0.81346035), np.float32(0.7683401), np.float32(0.74197847), np.float32(0.70439094), np.float32(0.64821434), np.float32(0.6508903), np.float32(0.5389698), np.float32(0.52882224), np.float32(0.45154586), np.float32(0.4659336), np.float32(0.45360422), np.float32(0.47242332), np.float32(0.42060515), np.float32(0.37872517), np.float32(0.39321706), np.float32(0.39407253), np.float32(0.41023532), np.float32(0.3902962), np.float32(0.36694166), np.float32(0.40142196), np.float32(0.40874338), np.float32(0.4017811), np.float32(0.4012577), np.float32(0.4476336), np.float32(0.452771), np.float32(0.47239494), np.float32(0.48066258), np.float32(0.516285), np.float32(0.5453023), np.float32(0.5686044), np.float32(0.5931882), np.float32(0.55983996), np.float32(0.5358363), np.float32(0.51146674), np.float32(0.51542246), np.float32(0.4913684), np.float32(0.4961982), np.float32(0.48972538), np.float32(0.49092463), np.float32(0.44956127), np.float32(0.42094395), np.float32(0.37731454), np.float32(0.3837932), np.float32(0.38464373), np.float32(0.38388208), np.float32(0.38294134), np.float32(0.3786131), np.float32(0.3676309), np.float32(0.3522726), np.float32(0.37496805), np.float32(0.36617872), np.float32(0.36350477), np.float32(0.36451632), np.float32(0.376085), np.float32(0.35572112), np.float32(0.33213425), np.float32(0.35589936), np.float32(0.37329835), np.float32(0.35638648), np.float32(0.3066044), np.float32(0.2778279), np.float32(0.26455536), np.float32(0.2082404), np.float32(0.18279108), np.float32(0.17137787), np.float32(0.15672338), np.float32(0.1621614), np.float32(0.13561955), np.float32(0.15079269), np.float32(0.13887566), np.float32(0.13580759), np.float32(0.14145999), np.float32(0.15452564), np.float32(0.14428127), np.float32(0.121382646), np.float32(0.12554578), np.float32(0.13418344), np.float32(0.11529597), np.float32(0.10278877), np.float32(0.12775476), np.float32(0.12536258), np.float32(0.10991933), np.float32(0.14922176), np.float32(0.17743768), np.float32(0.18307053), np.float32(0.1867359), np.float32(0.22292687), np.float32(0.23482794), np.float32(0.22496426), np.float32(0.22570373), np.float32(0.2564503), np.float32(0.26644218), np.float32(0.2600081), np.float32(0.25929227), np.float32(0.2760762), np.float32(0.2695165), np.float32(0.25460035), np.float32(0.27303523), np.float32(0.28481197), np.float32(0.27177224), np.float32(0.28719935), np.float32(0.32770476), np.float32(0.35961944)], 'MATYVGVFDPHPNPFQPLLQHQSYRVPRHALAHHPISSSHLPGGSHLLQPQGGQPPRSGLAQPSSSTMPSDPNDRSTWHPLPSMYLPTAASSSLFDPAQPLLLAASALGTVSTYFCNPMTGLTSRYTRYKAHQGPVGEIAVDQNGILSVGGGSASPSSSSSSARRTQYSSIKMANRRGLSSWTIETDTTMPLTTFAYTPARSSEIVTTGPGSDMFVVNLNRGSVVRRQATPSPFVHLRRSTHLVASTTTGSLVLLDARTSELSTTETVLAHTGGISQLEVEGNYILTIGYTMRQGLPLPDPYLKLHDARFLRPLSPIPFPSPPALIKFHPRVSGSVFVASAEGRVQMLDLKEVGKGSVFQIDTPAYLSSMAVSPTGQGLALTDTEGYVHLWSAQNDSKFLRFETEQIELPDIVDPPERIHWNDQTPLNSIGMPYYSQPLLSMAAVNNSDLRPHPLHHRKPILDPALLASVKQVDFVGYAAYPPSMRVAQRRNQVPKMVDYQRRMGMDVPMFRSDRERAAMKKKRDGVTEEQQALKDLKGDLAEEEDSEEDKGKKKMPNHYRKVEIQYSRFGVEDFDFGFYNKTPYSGLETHITNSYTNSLLQALHYTTPVRTLAEAHTHTSCPKENCLLCEAGFLFRMLGDAKGMNCQASNFSRAFGASPQVSALGLMDHDNETSSTVAYASLIQTFSRYLLEQMSAESNVGSNAPLYKAKTTADDASVPSPLAQLLRVEAKTVSACSQCGSQSKRDTGFSTVDLLYPRRALSNEVPPASDFATLLRNSIHRETIARMVCSTCRQPNHLRIRRVVAETTLLPPVLVVNAGVRTSDELEVWMDGSAATMGTGSRLGSGGRKRFLESRFEVRRKGEVLSIESPPKEVKERIEAENGVVYELRAMVVQIQSEGDAPHLVALARVSSEERNPGSSWHVFNDFLVRPISEDEALSFPSSWKIPAVLFYQRVDSSSLLDFSALPLKGDPSILCEDITISKNRDPKLIKHQPLKTIELPHPGTLISIDAEFVSLQSEEAEFHSDGTKKVLRPSRMTLARVSVLRGEGEDTGIPFIDDHIHTSESVVDYLTEFSGIRAGDLDPFASRHTLVPLKVAYKKLRMLVDLGCVFIGHGLNKDFRIINIYIPPSQIIDTVNIYHLSHRQRKLSLRFLAWAVLKLGIQSDTHDSIEDARTALQLYEEYYRLEAEGTWEEVLEEVYRDGKATNFKVPLPGGGIPTISPTPASATIAASSTAGTPTNSTPSVRSPRSSQRQPPGL': [np.float32(0.95204353), np.float32(0.9558124), np.float32(0.9643413), np.float32(0.9631551), np.float32(0.9621551), np.float32(0.9610998), np.float32(0.969549), np.float32(0.9708212), np.float32(0.97178066), np.float32(0.97470945), np.float32(0.97850674), np.float32(0.9782689), np.float32(0.9800598), np.float32(0.9779744), np.float32(0.9785373), np.float32(0.97463214), np.float32(0.97077245), np.float32(0.9696703), np.float32(0.96951574), np.float32(0.9697119), np.float32(0.9676626), np.float32(0.96887165), np.float32(0.96810025), np.float32(0.9666001), np.float32(0.9681424), np.float32(0.9693596), np.float32(0.96991754), np.float32(0.97006637), np.float32(0.9731617), np.float32(0.9748892), np.float32(0.9768431), np.float32(0.97894466), np.float32(0.9805362), np.float32(0.98132104), np.float32(0.9830566), np.float32(0.98374444), np.float32(0.98400795), np.float32(0.9843573), np.float32(0.9851221), np.float32(0.98606354), np.float32(0.98646206), np.float32(0.98662126), np.float32(0.9874399), np.float32(0.98761564), np.float32(0.98783), np.float32(0.98804873), np.float32(0.9878164), np.float32(0.98800325), np.float32(0.98813754), np.float32(0.9882246), np.float32(0.9882669), np.float32(0.9884679), np.float32(0.9881202), np.float32(0.98778886), np.float32(0.987722), np.float32(0.9872974), np.float32(0.9876024), np.float32(0.98736286), np.float32(0.9863588), np.float32(0.98592895), np.float32(0.9851495), np.float32(0.9849362), np.float32(0.9850509), np.float32(0.98482484), np.float32(0.9840618), np.float32(0.98299074), np.float32(0.9829214), np.float32(0.9820233), np.float32(0.9814099), np.float32(0.97979075), np.float32(0.97686803), np.float32(0.9742493), np.float32(0.97072077), np.float32(0.96923214), np.float32(0.9672734), np.float32(0.96321183), np.float32(0.9678945), np.float32(0.96612054), np.float32(0.96496826), np.float32(0.96601796), np.float32(0.9686697), np.float32(0.968915), np.float32(0.9690243), np.float32(0.96785283), np.float32(0.96699667), np.float32(0.96968937), np.float32(0.96633774), np.float32(0.96176535), np.float32(0.9529226), np.float32(0.9492179), np.float32(0.95424515), np.float32(0.9604821), np.float32(0.9595913), np.float32(0.9620973), np.float32(0.95971835), np.float32(0.9572874), np.float32(0.9539025), np.float32(0.94619584), np.float32(0.94953996), np.float32(0.9485813), np.float32(0.9389773), np.float32(0.94128126), np.float32(0.941956), np.float32(0.94583863), np.float32(0.9539859), np.float32(0.95672154), np.float32(0.94933724), np.float32(0.9501968), np.float32(0.9527362), np.float32(0.9449835), np.float32(0.92805195), np.float32(0.92120165), np.float32(0.8860668), np.float32(0.73208296), np.float32(0.73485106), np.float32(0.62441295), np.float32(0.6721135), np.float32(0.5955598), np.float32(0.599139), np.float32(0.70501465), np.float32(0.8340513), np.float32(0.8984119), np.float32(0.9130583), np.float32(0.92879903), np.float32(0.9441154), np.float32(0.9521925), np.float32(0.9522184), np.float32(0.95406383), np.float32(0.9548333), np.float32(0.956671), np.float32(0.9568861), np.float32(0.95514035), np.float32(0.9534917), np.float32(0.95643854), np.float32(0.95746344), np.float32(0.9594202), np.float32(0.94515747), np.float32(0.94067514), np.float32(0.9406796), np.float32(0.948125), np.float32(0.9587554), np.float32(0.9529141), np.float32(0.9534066), np.float32(0.96974885), np.float32(0.9558701), np.float32(0.9531892), np.float32(0.9461776), np.float32(0.9443456), np.float32(0.9368233), np.float32(0.93829006), np.float32(0.9446735), np.float32(0.9592687), np.float32(0.9547038), np.float32(0.9653717), np.float32(0.96565366), np.float32(0.9705616), np.float32(0.97383106), np.float32(0.97154546), np.float32(0.97069734), np.float32(0.9687573), np.float32(0.9684534), np.float32(0.9627748), np.float32(0.96822786), np.float32(0.9662722), np.float32(0.9650151), np.float32(0.9658469), np.float32(0.9649061), np.float32(0.9586537), np.float32(0.93866783), np.float32(0.90271205), np.float32(0.8878042), np.float32(0.8670329), np.float32(0.86734307), np.float32(0.8106008), np.float32(0.7196467), np.float32(0.54010516), np.float32(0.5054536), np.float32(0.38676265), np.float32(0.32985985), np.float32(0.24411699), np.float32(0.13114399), np.float32(0.11612492), np.float32(0.117877364), np.float32(0.20474985), np.float32(0.13995993), np.float32(0.0924588), np.float32(0.093234524), np.float32(0.0991548), np.float32(0.12296231), np.float32(0.11760424), np.float32(0.1298928), np.float32(0.14845748), np.float32(0.137684), np.float32(0.124325775), np.float32(0.14848244), np.float32(0.14925131), np.float32(0.15653782), np.float32(0.1655084), np.float32(0.14444807), np.float32(0.14336997), np.float32(0.1210468), np.float32(0.10841815), np.float32(0.10338214), np.float32(0.10278648), np.float32(0.07961734), np.float32(0.073537126), np.float32(0.08182522), np.float32(0.06795147), np.float32(0.07272874), np.float32(0.07383639), np.float32(0.07202346), np.float32(0.06490683), np.float32(0.06294575), np.float32(0.062307637), np.float32(0.062417466), np.float32(0.06591536), np.float32(0.071297325), np.float32(0.07887347), np.float32(0.086495735), np.float32(0.09390452), np.float32(0.095421195), np.float32(0.09818546), np.float32(0.09271988), np.float32(0.077841386), np.float32(0.077866174), np.float32(0.067963), np.float32(0.07664803), np.float32(0.08087964), np.float32(0.084567815), np.float32(0.08733402), np.float32(0.09103077), np.float32(0.094374485), np.float32(0.0897104), np.float32(0.08294985), np.float32(0.07516173), np.float32(0.07274014), np.float32(0.079429954), np.float32(0.08156629), np.float32(0.07632439), np.float32(0.06924594), np.float32(0.057927653), np.float32(0.05197427), np.float32(0.04377795), np.float32(0.033144753), np.float32(0.030345788), np.float32(0.027407043), np.float32(0.030072153), np.float32(0.031607855), np.float32(0.03379831), np.float32(0.040647384), np.float32(0.040473178), np.float32(0.040015962), np.float32(0.040580627), np.float32(0.046321776), np.float32(0.046378165), np.float32(0.047167867), np.float32(0.042200692), np.float32(0.041789286), np.float32(0.043962076), np.float32(0.047970023), np.float32(0.040970586), np.float32(0.0394119), np.float32(0.041899502), np.float32(0.040610738), np.float32(0.050568804), np.float32(0.060714122), np.float32(0.06465979), np.float32(0.074754424), np.float32(0.07717281), np.float32(0.086584724), np.float32(0.08490888), np.float32(0.08471211), np.float32(0.07204303), np.float32(0.058515795), np.float32(0.050342202), np.float32(0.04346156), np.float32(0.037843), np.float32(0.033277836), np.float32(0.03115017), np.float32(0.027639402), np.float32(0.026432456), np.float32(0.02848167), np.float32(0.03510975), np.float32(0.036136936), np.float32(0.036430918), np.float32(0.036239468), np.float32(0.031921804), np.float32(0.03416875), np.float32(0.03987226), np.float32(0.042895608), np.float32(0.047082618), np.float32(0.044848997), np.float32(0.049453296), np.float32(0.044220865), np.float32(0.043372527), np.float32(0.044590577), np.float32(0.047964495), np.float32(0.056895483), np.float32(0.059713468), np.float32(0.06575762), np.float32(0.0745778), np.float32(0.088462606), np.float32(0.096900426), np.float32(0.10068071), np.float32(0.107915945), np.float32(0.11315516), np.float32(0.11683307), np.float32(0.112377904), np.float32(0.11151161), np.float32(0.11403743), np.float32(0.10187625), np.float32(0.117597215), np.float32(0.112695925), np.float32(0.09416806), np.float32(0.08924856), np.float32(0.091582164), np.float32(0.087134786), np.float32(0.10433785), np.float32(0.10291361), np.float32(0.10825442), np.float32(0.10285866), np.float32(0.093071885), np.float32(0.09005263), np.float32(0.08304437), np.float32(0.06921385), np.float32(0.06047532), np.float32(0.05123824), np.float32(0.044493992), np.float32(0.036630783), np.float32(0.037451252), np.float32(0.03777994), np.float32(0.037240915), np.float32(0.035495497), np.float32(0.030083124), np.float32(0.029142128), np.float32(0.027388884), np.float32(0.026616355), np.float32(0.028304027), np.float32(0.026373994), np.float32(0.027666327), np.float32(0.031267032), np.float32(0.032893505), np.float32(0.034908187), np.float32(0.03660452), np.float32(0.041543365), np.float32(0.041286614), np.float32(0.04230581), np.float32(0.04212099), np.float32(0.049603418), np.float32(0.053344354), np.float32(0.069050066), np.float32(0.07264641), np.float32(0.08857312), np.float32(0.08976121), np.float32(0.08114772), np.float32(0.07788564), np.float32(0.07850629), np.float32(0.08422855), np.float32(0.08009382), np.float32(0.081573434), np.float32(0.08433574), np.float32(0.0835467), np.float32(0.09580789), np.float32(0.094550304), np.float32(0.083733395), np.float32(0.0850058), np.float32(0.07834085), np.float32(0.06112301), np.float32(0.05618037), np.float32(0.048350066), np.float32(0.047139693), np.float32(0.052772295), np.float32(0.04759787), np.float32(0.055353794), np.float32(0.05294059), np.float32(0.046798397), np.float32(0.035656244), np.float32(0.034008563), np.float32(0.03114706), np.float32(0.030832095), np.float32(0.027817361), np.float32(0.026931178), np.float32(0.030283378), np.float32(0.03247155), np.float32(0.034209304), np.float32(0.03578141), np.float32(0.035744634), np.float32(0.03368908), np.float32(0.03552084), np.float32(0.033586513), np.float32(0.03258198), np.float32(0.03806121), np.float32(0.039129227), np.float32(0.04327284), np.float32(0.04593007), np.float32(0.043302156), np.float32(0.046014484), np.float32(0.04514337), np.float32(0.049479816), np.float32(0.059445348), np.float32(0.06420076), np.float32(0.07284733), np.float32(0.08628385), np.float32(0.102252565), np.float32(0.12524973), np.float32(0.15150334), np.float32(0.1594694), np.float32(0.14549123), np.float32(0.149078), np.float32(0.14950839), np.float32(0.1464041), np.float32(0.16530828), np.float32(0.19184354), np.float32(0.18178158), np.float32(0.20098524), np.float32(0.20670764), np.float32(0.21616137), np.float32(0.21454409), np.float32(0.1917731), np.float32(0.18681787), np.float32(0.14507839), np.float32(0.15577585), np.float32(0.14233117), np.float32(0.116211385), np.float32(0.099165194), np.float32(0.09536614), np.float32(0.094200425), np.float32(0.09286093), np.float32(0.08292776), np.float32(0.07039953), np.float32(0.06835586), np.float32(0.10348637), np.float32(0.09840642), np.float32(0.07519535), np.float32(0.08896801), np.float32(0.13307257), np.float32(0.13137019), np.float32(0.3103975), np.float32(0.47817758), np.float32(0.37272948), np.float32(0.5606829), np.float32(0.83873767), np.float32(0.7869696), np.float32(0.8734333), np.float32(0.84722257), np.float32(0.8440164), np.float32(0.7439252), np.float32(0.8441427), np.float32(0.8016155), np.float32(0.91506565), np.float32(0.9189523), np.float32(0.89841676), np.float32(0.8026932), np.float32(0.8614358), np.float32(0.83658355), np.float32(0.8487757), np.float32(0.86968696), np.float32(0.91745234), np.float32(0.94005644), np.float32(0.93795323), np.float32(0.94400895), np.float32(0.94236034), np.float32(0.93285936), np.float32(0.92994636), np.float32(0.906333), np.float32(0.8581893), np.float32(0.9084228), np.float32(0.8600012), np.float32(0.80067223), np.float32(0.748314), np.float32(0.7404296), np.float32(0.74028796), np.float32(0.74867254), np.float32(0.7416842), np.float32(0.62264097), np.float32(0.61929154), np.float32(0.5993738), np.float32(0.4823616), np.float32(0.39101344), np.float32(0.4064365), np.float32(0.46248254), np.float32(0.6384588), np.float32(0.7142077), np.float32(0.6958568), np.float32(0.5694553), np.float32(0.5407855), np.float32(0.47480512), np.float32(0.38379353), np.float32(0.38352123), np.float32(0.48561305), np.float32(0.7744739), np.float32(0.7453428), np.float32(0.77362275), np.float32(0.7808881), np.float32(0.78048044), np.float32(0.7501186), np.float32(0.729788), np.float32(0.6820676), np.float32(0.6464342), np.float32(0.5628944), np.float32(0.6147063), np.float32(0.55177253), np.float32(0.5017215), np.float32(0.4634158), np.float32(0.47186902), np.float32(0.43827116), np.float32(0.46340218), np.float32(0.4779563), np.float32(0.4990991), np.float32(0.52792287), np.float32(0.61751753), np.float32(0.70906436), np.float32(0.7350466), np.float32(0.7741706), np.float32(0.7412285), np.float32(0.7477147), np.float32(0.70035785), np.float32(0.7134707), np.float32(0.70054096), np.float32(0.7072219), np.float32(0.6958491), np.float32(0.6560958), np.float32(0.6566689), np.float32(0.7005667), np.float32(0.71484035), np.float32(0.7515277), np.float32(0.8025047), np.float32(0.792637), np.float32(0.8103468), np.float32(0.8032532), np.float32(0.8134401), np.float32(0.8470423), np.float32(0.85544854), np.float32(0.86772174), np.float32(0.8766328), np.float32(0.8795869), np.float32(0.88135), np.float32(0.890078), np.float32(0.89721006), np.float32(0.90126646), np.float32(0.9093476), np.float32(0.91170174), np.float32(0.91547847), np.float32(0.9280952), np.float32(0.93285906), np.float32(0.9330384), np.float32(0.928144), np.float32(0.9268757), np.float32(0.9141424), np.float32(0.9037013), np.float32(0.8949691), np.float32(0.8676768), np.float32(0.8479629), np.float32(0.8358385), np.float32(0.8245154), np.float32(0.78333664), np.float32(0.7232221), np.float32(0.6661307), np.float32(0.5875071), np.float32(0.52643263), np.float32(0.45308402), np.float32(0.43915865), np.float32(0.41344362), np.float32(0.38158745), np.float32(0.32581344), np.float32(0.2918429), np.float32(0.2724255), np.float32(0.22683397), np.float32(0.20529254), np.float32(0.185445), np.float32(0.16737331), np.float32(0.16656259), np.float32(0.15724097), np.float32(0.14581265), np.float32(0.14162946), np.float32(0.15976465), np.float32(0.17686978), np.float32(0.18972515), np.float32(0.21723357), np.float32(0.21883473), np.float32(0.20827177), np.float32(0.17976555), np.float32(0.18494916), np.float32(0.13385981), np.float32(0.11129907), np.float32(0.083685175), np.float32(0.0838942), np.float32(0.082855046), np.float32(0.078081615), np.float32(0.08322659), np.float32(0.08665999), np.float32(0.07898052), np.float32(0.07312199), np.float32(0.0756291), np.float32(0.07010746), np.float32(0.07130045), np.float32(0.06952124), np.float32(0.07142687), np.float32(0.07437489), np.float32(0.07591959), np.float32(0.0803199), np.float32(0.07618582), np.float32(0.07529301), np.float32(0.083189346), np.float32(0.098732695), np.float32(0.09966963), np.float32(0.08307682), np.float32(0.09237336), np.float32(0.11199274), np.float32(0.121747635), np.float32(0.112817705), np.float32(0.11918815), np.float32(0.14387898), np.float32(0.15655525), np.float32(0.15468495), np.float32(0.123372175), np.float32(0.13567059), np.float32(0.11930525), np.float32(0.10170108), np.float32(0.0925642), np.float32(0.0884273), np.float32(0.078757495), np.float32(0.066928305), np.float32(0.059008647), np.float32(0.049818087), np.float32(0.055278372), np.float32(0.054674197), np.float32(0.050844822), np.float32(0.050062213), np.float32(0.049899556), np.float32(0.048747756), np.float32(0.051851045), np.float32(0.052468654), np.float32(0.046989962), np.float32(0.050909534), np.float32(0.042808544), np.float32(0.039001603), np.float32(0.036713403), np.float32(0.037312705), np.float32(0.043877), np.float32(0.045381494), np.float32(0.04791879), np.float32(0.059795346), np.float32(0.06140196), np.float32(0.06762691), np.float32(0.07923451), np.float32(0.0947751), np.float32(0.10311554), np.float32(0.119291015), np.float32(0.1374689), np.float32(0.1413788), np.float32(0.1551537), np.float32(0.17263319), np.float32(0.19301811), np.float32(0.2072043), np.float32(0.17101853), np.float32(0.20041245), np.float32(0.23502831), np.float32(0.28536513), np.float32(0.3191164), np.float32(0.34019592), np.float32(0.41105974), np.float32(0.40153185), np.float32(0.48899314), np.float32(0.49073073), np.float32(0.48339418), np.float32(0.37735868), np.float32(0.30601358), np.float32(0.22618216), np.float32(0.2332981), np.float32(0.14988622), np.float32(0.17173563), np.float32(0.17975073), np.float32(0.147918), np.float32(0.15124051), np.float32(0.13572226), np.float32(0.11841985), np.float32(0.11931896), np.float32(0.11742162), np.float32(0.08753413), np.float32(0.07351159), np.float32(0.07185151), np.float32(0.06806789), np.float32(0.058496334), np.float32(0.05500008), np.float32(0.054781936), np.float32(0.05529712), np.float32(0.052882288), np.float32(0.05680718), np.float32(0.06980502), np.float32(0.07564862), np.float32(0.09986158), np.float32(0.13261512), np.float32(0.14167114), np.float32(0.17613505), np.float32(0.21253912), np.float32(0.24578628), np.float32(0.30100137), np.float32(0.35891485), np.float32(0.44741982), np.float32(0.52289146), np.float32(0.55617934), np.float32(0.5613057), np.float32(0.6362252), np.float32(0.6985118), np.float32(0.72230464), np.float32(0.7517408), np.float32(0.77233016), np.float32(0.77604157), np.float32(0.7549576), np.float32(0.7488498), np.float32(0.71911615), np.float32(0.6870658), np.float32(0.6993992), np.float32(0.7007808), np.float32(0.6884128), np.float32(0.65220565), np.float32(0.6124139), np.float32(0.5284727), np.float32(0.5002531), np.float32(0.48258582), np.float32(0.411197), np.float32(0.3265715), np.float32(0.24614443), np.float32(0.20813397), np.float32(0.18327615), np.float32(0.19498897), np.float32(0.20013584), np.float32(0.20144507), np.float32(0.19995363), np.float32(0.20110373), np.float32(0.21232389), np.float32(0.2070844), np.float32(0.2395239), np.float32(0.30989483), np.float32(0.3427668), np.float32(0.39675957), np.float32(0.34710583), np.float32(0.35497856), np.float32(0.39118978), np.float32(0.37515277), np.float32(0.37042966), np.float32(0.44611704), np.float32(0.39719367), np.float32(0.34222025), np.float32(0.33398202), np.float32(0.33166704), np.float32(0.32760873), np.float32(0.36677322), np.float32(0.4051584), np.float32(0.41151127), np.float32(0.33528283), np.float32(0.37869766), np.float32(0.33523735), np.float32(0.27262932), np.float32(0.2604215), np.float32(0.26994517), np.float32(0.24061033), np.float32(0.24741031), np.float32(0.2377165), np.float32(0.23011464), np.float32(0.20268282), np.float32(0.19852309), np.float32(0.19915007), np.float32(0.16212596), np.float32(0.13869968), np.float32(0.15177958), np.float32(0.1484998), np.float32(0.14984643), np.float32(0.16545586), np.float32(0.15967056), np.float32(0.14894363), np.float32(0.13227777), np.float32(0.121711545), np.float32(0.11571247), np.float32(0.10068619), np.float32(0.08575803), np.float32(0.08214721), np.float32(0.07910675), np.float32(0.0747521), np.float32(0.06856454), np.float32(0.06380436), np.float32(0.063218944), np.float32(0.06368734), np.float32(0.07366921), np.float32(0.08043444), np.float32(0.07900811), np.float32(0.07735925), np.float32(0.086779006), np.float32(0.07629577), np.float32(0.07234941), np.float32(0.071775325), np.float32(0.070735045), np.float32(0.05696158), np.float32(0.055056956), np.float32(0.055432066), np.float32(0.059140116), np.float32(0.07104224), np.float32(0.07716471), np.float32(0.075115345), np.float32(0.08042884), np.float32(0.09591819), np.float32(0.100509375), np.float32(0.09945973), np.float32(0.09114342), np.float32(0.09695986), np.float32(0.09531601), np.float32(0.09621766), np.float32(0.08874013), np.float32(0.07814763), np.float32(0.0741472), np.float32(0.07515028), np.float32(0.07747712), np.float32(0.08526981), np.float32(0.08868306), np.float32(0.07815407), np.float32(0.07329441), np.float32(0.07704307), np.float32(0.068949185), np.float32(0.061946392), np.float32(0.06404492), np.float32(0.06269174), np.float32(0.0648327), np.float32(0.06937436), np.float32(0.075995296), np.float32(0.08002174), np.float32(0.09625326), np.float32(0.114627734), np.float32(0.1268515), np.float32(0.15124063), np.float32(0.16182803), np.float32(0.15963627), np.float32(0.16388582), np.float32(0.16614683), np.float32(0.207281), np.float32(0.20859252), np.float32(0.21401654), np.float32(0.2812607), np.float32(0.39475417), np.float32(0.531809), np.float32(0.5005189), np.float32(0.46094024), np.float32(0.4588419), np.float32(0.44114533), np.float32(0.42800164), np.float32(0.26304737), np.float32(0.23137964), np.float32(0.21273345), np.float32(0.21020393), np.float32(0.19239861), np.float32(0.19461179), np.float32(0.16899164), np.float32(0.16635555), np.float32(0.15501364), np.float32(0.14568488), np.float32(0.13823879), np.float32(0.13576612), np.float32(0.15046436), np.float32(0.14373644), np.float32(0.14050886), np.float32(0.14524294), np.float32(0.15526856), np.float32(0.16086149), np.float32(0.14457393), np.float32(0.14996335), np.float32(0.19091877), np.float32(0.19743419), np.float32(0.21142921), np.float32(0.21339446), np.float32(0.22733052), np.float32(0.22633444), np.float32(0.27139196), np.float32(0.25454614), np.float32(0.2131438), np.float32(0.16588321), np.float32(0.16432674), np.float32(0.15860353), np.float32(0.150966), np.float32(0.14734347), np.float32(0.13611518), np.float32(0.12778714), np.float32(0.099580444), np.float32(0.08901011), np.float32(0.08625092), np.float32(0.07184499), np.float32(0.05774291), np.float32(0.05676872), np.float32(0.06613227), np.float32(0.06631648), np.float32(0.06852211), np.float32(0.06397897), np.float32(0.06867035), np.float32(0.059955288), np.float32(0.057916548), np.float32(0.050590806), np.float32(0.042457078), np.float32(0.040090304), np.float32(0.038100448), np.float32(0.03841281), np.float32(0.037628386), np.float32(0.03590341), np.float32(0.046904147), np.float32(0.056208514), np.float32(0.06764456), np.float32(0.09362304), np.float32(0.12790048), np.float32(0.14484316), np.float32(0.1537051), np.float32(0.16807643), np.float32(0.16233964), np.float32(0.14155851), np.float32(0.13577658), np.float32(0.12259757), np.float32(0.10772436), np.float32(0.10487659), np.float32(0.09944092), np.float32(0.1083857), np.float32(0.11356501), np.float32(0.11470191), np.float32(0.12542057), np.float32(0.13289213), np.float32(0.13563308), np.float32(0.1331292), np.float32(0.14447294), np.float32(0.15450417), np.float32(0.15931062), np.float32(0.1480297), np.float32(0.13071612), np.float32(0.11804247), np.float32(0.109101765), np.float32(0.10210687), np.float32(0.0983767), np.float32(0.09310812), np.float32(0.090833314), np.float32(0.0990215), np.float32(0.09367322), np.float32(0.0937925), np.float32(0.099102296), np.float32(0.08889476), np.float32(0.088807054), np.float32(0.084754415), np.float32(0.08284149), np.float32(0.08899287), np.float32(0.089906186), np.float32(0.09252688), np.float32(0.09344147), np.float32(0.08907223), np.float32(0.083050504), np.float32(0.082043596), np.float32(0.07424099), np.float32(0.07394682), np.float32(0.07387841), np.float32(0.068379834), np.float32(0.070577845), np.float32(0.06469817), np.float32(0.064675346), np.float32(0.06478425), np.float32(0.0632783), np.float32(0.06753605), np.float32(0.08039014), np.float32(0.08474449), np.float32(0.094922945), np.float32(0.10583738), np.float32(0.11191428), np.float32(0.126188), np.float32(0.13354449), np.float32(0.1610693), np.float32(0.15760021), np.float32(0.16995125), np.float32(0.16349989), np.float32(0.16536698), np.float32(0.16424116), np.float32(0.17760351), np.float32(0.20161721), np.float32(0.20145498), np.float32(0.16547613), np.float32(0.24720404), np.float32(0.30852613), np.float32(0.29923075), np.float32(0.3097732), np.float32(0.2717358), np.float32(0.34006363), np.float32(0.34733117), np.float32(0.31802136), np.float32(0.29614908), np.float32(0.27937832), np.float32(0.2807653), np.float32(0.26789755), np.float32(0.3060933), np.float32(0.31804514), np.float32(0.39928746), np.float32(0.46052992), np.float32(0.46213633), np.float32(0.48464304), np.float32(0.46768445), np.float32(0.5346404), np.float32(0.617639), np.float32(0.5295105), np.float32(0.4190731), np.float32(0.69003135), np.float32(0.1106829), np.float32(0.105484866), np.float32(0.09900367), np.float32(0.096259356), np.float32(0.09113989), np.float32(0.072834976), np.float32(0.07146314), np.float32(0.07576443), np.float32(0.07625372), np.float32(0.07853243), np.float32(0.0784951), np.float32(0.09933613), np.float32(0.08215033), np.float32(0.079827115), np.float32(0.09455317), np.float32(0.09331607), np.float32(0.09568799), np.float32(0.09252474), np.float32(0.11246155), np.float32(0.14549845), np.float32(0.1475652), np.float32(0.14372164), np.float32(0.17033218), np.float32(0.1693612), np.float32(0.15846194), np.float32(0.16328388), np.float32(0.16190216), np.float32(0.15950187), np.float32(0.14649953), np.float32(0.1581009), np.float32(0.14515914), np.float32(0.12286428), np.float32(0.09173864), np.float32(0.089117564), np.float32(0.07433309), np.float32(0.089482084), np.float32(0.10415502), np.float32(0.09553053), np.float32(0.10163728), np.float32(0.15586114), np.float32(0.15359344), np.float32(0.14121583), np.float32(0.11639045), np.float32(0.096198566), np.float32(0.12907122), np.float32(0.11365119), np.float32(0.12551118), np.float32(0.12095561), np.float32(0.13706927), np.float32(0.13865355), np.float32(0.13299426), np.float32(0.16107787), np.float32(0.15868582), np.float32(0.16020745), np.float32(0.20547707), np.float32(0.2966329), np.float32(0.30144468), np.float32(0.3098574), np.float32(0.40765393), np.float32(0.2902659), np.float32(0.22917062), np.float32(0.19912224), np.float32(0.19526397), np.float32(0.124696635), np.float32(0.1019979), np.float32(0.08853769), np.float32(0.07931747), np.float32(0.094359934), np.float32(0.090643704), np.float32(0.094325796), np.float32(0.10640752), np.float32(0.10046819), np.float32(0.09364959), np.float32(0.105504274), np.float32(0.09770741), np.float32(0.10200593), np.float32(0.10127757), np.float32(0.11396393), np.float32(0.106507085), np.float32(0.1044954), np.float32(0.11271879), np.float32(0.11263743), np.float32(0.108748265), np.float32(0.1065293), np.float32(0.12691578), np.float32(0.12728716), np.float32(0.115861624), np.float32(0.11538944), np.float32(0.11698081), np.float32(0.11149975), np.float32(0.10961222), np.float32(0.100324966), np.float32(0.086530626), np.float32(0.07040223), np.float32(0.054259527), np.float32(0.054332763), np.float32(0.049018692), np.float32(0.041610897), np.float32(0.0356749), np.float32(0.031377133), np.float32(0.027494771), np.float32(0.022980362), np.float32(0.021435477), np.float32(0.020933509), np.float32(0.021088434), np.float32(0.022885622), np.float32(0.022510175), np.float32(0.027460808), np.float32(0.028154157), np.float32(0.026625788), np.float32(0.030698452), np.float32(0.031049643), np.float32(0.026452336), np.float32(0.025263371), np.float32(0.027535263), np.float32(0.029353498), np.float32(0.027557693), np.float32(0.029432768), np.float32(0.031225909), np.float32(0.031896383), np.float32(0.03418811), np.float32(0.03558234), np.float32(0.03967916), np.float32(0.04422976), np.float32(0.047150265), np.float32(0.051286478), np.float32(0.05084031), np.float32(0.047587894), np.float32(0.047618017), np.float32(0.04767488), np.float32(0.041242857), np.float32(0.037847463), np.float32(0.03746166), np.float32(0.04386163), np.float32(0.045140862), np.float32(0.051766485), np.float32(0.060209513), np.float32(0.058850937), np.float32(0.05869167), np.float32(0.05447897), np.float32(0.058309123), np.float32(0.056381874), np.float32(0.04573485), np.float32(0.042077847), np.float32(0.039744664), np.float32(0.036245715), np.float32(0.033424016), np.float32(0.03135163), np.float32(0.03191665), np.float32(0.03104477), np.float32(0.029488986), np.float32(0.029956777), np.float32(0.032673683), np.float32(0.035448138), np.float32(0.04115862), np.float32(0.047713906), np.float32(0.05132038), np.float32(0.051076658), np.float32(0.052201137), np.float32(0.04738775), np.float32(0.051293947), np.float32(0.055049412), np.float32(0.05563526), np.float32(0.06590504), np.float32(0.0640615), np.float32(0.061207797), np.float32(0.06458766), np.float32(0.077255726), np.float32(0.073111415), np.float32(0.07171349), np.float32(0.08120502), np.float32(0.08535189), np.float32(0.08026066), np.float32(0.07831259), np.float32(0.08506959), np.float32(0.08345852), np.float32(0.08645868), np.float32(0.08731297), np.float32(0.0903493), np.float32(0.09407459), np.float32(0.09175571), np.float32(0.083105065), np.float32(0.08659423), np.float32(0.0960252), np.float32(0.077996634), np.float32(0.07552873), np.float32(0.0859784), np.float32(0.08079331), np.float32(0.07855736), np.float32(0.0865412), np.float32(0.099730805), np.float32(0.107867435), np.float32(0.12083161), np.float32(0.13741966), np.float32(0.1417922), np.float32(0.14667246), np.float32(0.15368035), np.float32(0.16246969), np.float32(0.17299698), np.float32(0.18969782), np.float32(0.21146828), np.float32(0.2212244), np.float32(0.23940179), np.float32(0.2766206), np.float32(0.3197055), np.float32(0.39621508), np.float32(0.4756687), np.float32(0.5360951), np.float32(0.6736959), np.float32(0.74567026), np.float32(0.77598405), np.float32(0.8105229), np.float32(0.8561754), np.float32(0.8683627), np.float32(0.8750502), np.float32(0.8803296), np.float32(0.89482504), np.float32(0.8920336), np.float32(0.91406256), np.float32(0.93127453), np.float32(0.93486434), np.float32(0.94180465), np.float32(0.95083934), np.float32(0.96331227), np.float32(0.97038233), np.float32(0.9720095), np.float32(0.9741814), np.float32(0.9763618), np.float32(0.97663337), np.float32(0.9766799), np.float32(0.97701454), np.float32(0.97928166), np.float32(0.9797711), np.float32(0.97995305), np.float32(0.9812991), np.float32(0.9824247), np.float32(0.9821311), np.float32(0.982164), np.float32(0.98272026), np.float32(0.98230064), np.float32(0.9828414), np.float32(0.98268074), np.float32(0.98253953), np.float32(0.9829075), np.float32(0.9830639), np.float32(0.9827511), np.float32(0.982736), np.float32(0.9833266), np.float32(0.98281443), np.float32(0.98210734), np.float32(0.98295045), np.float32(0.98308176), np.float32(0.9817301), np.float32(0.98089886), np.float32(0.9811435), np.float32(0.98062193), np.float32(0.9796465), np.float32(0.9794573), np.float32(0.97950774)], 'MYPEALPVRILSNPGTFKRRSGSYSNDKPEVFAAGSGSPNQNLSSSCVGRACGEMDTPPLSDSESESDESLVTDRELQDAFSRGLLKPGLNVVLEGPKKAMNDVNGLKQCLAEFKRDLEWVERLDVTLGPVPEIGGSEAPAPQNKDRKAVDPEDDFQREMSFYRQAQAAVLAVLPRLHQLKVPTKRPTDYFAEMAKSDLQMQKIRQKLQTKQAAMERSEKAKQLRALRKYGKKVQTEVLQKRQQEKKRPGKRTREKMKNRTH': [np.float32(0.9742216), np.float32(0.97781324), np.float32(0.9780056), np.float32(0.97648025), np.float32(0.97655416), np.float32(0.97694993), np.float32(0.97810215), np.float32(0.9774566), np.float32(0.9788256), np.float32(0.9794582), np.float32(0.9799095), np.float32(0.9808139), np.float32(0.98267716), np.float32(0.9824264), np.float32(0.9750727), np.float32(0.9723708), np.float32(0.9687659), np.float32(0.9694612), np.float32(0.96988565), np.float32(0.9721391), np.float32(0.9737562), np.float32(0.97649324), np.float32(0.9782616), np.float32(0.9780018), np.float32(0.9781291), np.float32(0.9783676), np.float32(0.97827727), np.float32(0.9788648), np.float32(0.9789017), np.float32(0.9794694), np.float32(0.97842366), np.float32(0.9778009), np.float32(0.9781628), np.float32(0.9790963), np.float32(0.97888047), np.float32(0.9790125), np.float32(0.9788534), np.float32(0.97966504), np.float32(0.9812293), np.float32(0.981614), np.float32(0.9814765), np.float32(0.98134285), np.float32(0.9815363), np.float32(0.98082834), np.float32(0.9790748), np.float32(0.97887665), np.float32(0.97840184), np.float32(0.9792916), np.float32(0.979537), np.float32(0.9786599), np.float32(0.97923136), np.float32(0.97943467), np.float32(0.9795798), np.float32(0.9795379), np.float32(0.97965586), np.float32(0.97840136), np.float32(0.9786128), np.float32(0.978929), np.float32(0.97776014), np.float32(0.97733057), np.float32(0.9749204), np.float32(0.9733978), np.float32(0.9712295), np.float32(0.9669903), np.float32(0.9597999), np.float32(0.95331734), np.float32(0.9468368), np.float32(0.9398606), np.float32(0.9170047), np.float32(0.89448184), np.float32(0.880356), np.float32(0.8657014), np.float32(0.84150285), np.float32(0.83119994), np.float32(0.79850596), np.float32(0.7837944), np.float32(0.7323404), np.float32(0.6959344), np.float32(0.61053365), np.float32(0.5941647), np.float32(0.5313966), np.float32(0.4570372), np.float32(0.41600266), np.float32(0.4371821), np.float32(0.41244662), np.float32(0.4205134), np.float32(0.40538222), np.float32(0.4631405), np.float32(0.49316984), np.float32(0.54822665), np.float32(0.539541), np.float32(0.5341986), np.float32(0.5467312), np.float32(0.5271556), np.float32(0.48304078), np.float32(0.36884364), np.float32(0.33722472), np.float32(0.29677764), np.float32(0.23315942), np.float32(0.21611038), np.float32(0.1963926), np.float32(0.20846848), np.float32(0.21258005), np.float32(0.22392541), np.float32(0.21321586), np.float32(0.22436474), np.float32(0.2136802), np.float32(0.20173596), np.float32(0.21456756), np.float32(0.20178573), np.float32(0.18117838), np.float32(0.22132365), np.float32(0.22308353), np.float32(0.2306395), np.float32(0.24975039), np.float32(0.28179175), np.float32(0.32714716), np.float32(0.3469394), np.float32(0.40203243), np.float32(0.4697661), np.float32(0.5316263), np.float32(0.533361), np.float32(0.5632429), np.float32(0.6431782), np.float32(0.69077504), np.float32(0.73469806), np.float32(0.8022818), np.float32(0.7892398), np.float32(0.8155933), np.float32(0.84624803), np.float32(0.8675305), np.float32(0.8866671), np.float32(0.90360665), np.float32(0.92691904), np.float32(0.9390313), np.float32(0.9432571), np.float32(0.9504345), np.float32(0.9547288), np.float32(0.9584671), np.float32(0.95886254), np.float32(0.95743775), np.float32(0.9634916), np.float32(0.96091235), np.float32(0.9572725), np.float32(0.9513737), np.float32(0.93414885), np.float32(0.9257204), np.float32(0.91868407), np.float32(0.9154519), np.float32(0.89050984), np.float32(0.8798321), np.float32(0.8549691), np.float32(0.8337035), np.float32(0.8191759), np.float32(0.7521187), np.float32(0.65909535), np.float32(0.5834107), np.float32(0.52671844), np.float32(0.41711357), np.float32(0.3278899), np.float32(0.29489508), np.float32(0.26643425), np.float32(0.27043882), np.float32(0.2656674), np.float32(0.31194553), np.float32(0.25221744), np.float32(0.24957485), np.float32(0.270276), np.float32(0.27545205), np.float32(0.27542976), np.float32(0.2824244), np.float32(0.30639264), np.float32(0.32061177), np.float32(0.35219604), np.float32(0.43012178), np.float32(0.45524448), np.float32(0.502023), np.float32(0.53546464), np.float32(0.59031445), np.float32(0.61424273), np.float32(0.61127657), np.float32(0.64355224), np.float32(0.6256376), np.float32(0.65273154), np.float32(0.68225235), np.float32(0.68943), np.float32(0.6968088), np.float32(0.7226708), np.float32(0.71134937), np.float32(0.6785816), np.float32(0.5960906), np.float32(0.5684296), np.float32(0.52053344), np.float32(0.48035774), np.float32(0.47680637), np.float32(0.48729286), np.float32(0.47471833), np.float32(0.48185933), np.float32(0.49398997), np.float32(0.5075386), np.float32(0.48352376), np.float32(0.49770632), np.float32(0.51701725), np.float32(0.5398474), np.float32(0.5669156), np.float32(0.5792963), np.float32(0.5813039), np.float32(0.5916062), np.float32(0.59112984), np.float32(0.6009006), np.float32(0.6235474), np.float32(0.623985), np.float32(0.6194376), np.float32(0.6365655), np.float32(0.63755006), np.float32(0.63301384), np.float32(0.6525552), np.float32(0.66035193), np.float32(0.6583366), np.float32(0.6593677), np.float32(0.67185813), np.float32(0.6753212), np.float32(0.66927564), np.float32(0.66759014), np.float32(0.6683425), np.float32(0.6606923), np.float32(0.6580799), np.float32(0.6555359), np.float32(0.6432378), np.float32(0.63271964), np.float32(0.6372114), np.float32(0.6349952), np.float32(0.6482915), np.float32(0.66010255), np.float32(0.66153), np.float32(0.6753241), np.float32(0.6872523), np.float32(0.69129884), np.float32(0.7026078), np.float32(0.71823597), np.float32(0.7311045), np.float32(0.7331045), np.float32(0.74635416), np.float32(0.7598575), np.float32(0.7674078), np.float32(0.7771222), np.float32(0.78975916), np.float32(0.7988153), np.float32(0.81070447), np.float32(0.8261182), np.float32(0.83719146), np.float32(0.84685475), np.float32(0.8545134), np.float32(0.8602706), np.float32(0.86877555), np.float32(0.86993235), np.float32(0.8649364), np.float32(0.868103), np.float32(0.8785913), np.float32(0.8900885), np.float32(0.8999682), np.float32(0.9036592)], 'ELVREIEQFPGLQALRLEGNTVGVEAAQAIAKALESKGQLQRCYWSDMFTGRLRAEIPPALTSLGAALMTAGARLTELDLSDNAFGPDGVRGIEELLKSASCYTLRELRLNNCGMGIGGGKILAAALTECHRRSGAQGAPLRLRVFVAGRNRLENDGATALAQAFKMSRAIEILTCLSIPIRGNWGFYDTGVNVMVTRQSPLCLGSESSRTAQVKPASSLVSQALKHLRCVQVINFGDCLVRSEGAIAIAETLRSGLPILKELNLSFGEIAEEAALQVAQAVQHKDQLERLDLNGNYLGEEGCEALREAM': [np.float32(0.24971429), np.float32(0.29732907), np.float32(0.29539573), np.float32(0.29713553), np.float32(0.29877442), np.float32(0.2552111), np.float32(0.24267958), np.float32(0.24014685), np.float32(0.24162619), np.float32(0.24187227), np.float32(0.24384417), np.float32(0.22262372), np.float32(0.20378822), np.float32(0.22044814), np.float32(0.20273867), np.float32(0.18321848), np.float32(0.1635982), np.float32(0.14309086), np.float32(0.13587274), np.float32(0.11647788), np.float32(0.120600656), np.float32(0.12098542), np.float32(0.10113768), np.float32(0.11905711), np.float32(0.12531997), np.float32(0.13262197), np.float32(0.13562079), np.float32(0.14102742), np.float32(0.13635139), np.float32(0.1306557), np.float32(0.12984699), np.float32(0.12765798), np.float32(0.11801836), np.float32(0.10316503), np.float32(0.10083585), np.float32(0.1083722), np.float32(0.106669076), np.float32(0.09834048), np.float32(0.10973374), np.float32(0.13361514), np.float32(0.13720717), np.float32(0.1293109), np.float32(0.14433739), np.float32(0.1532672), np.float32(0.14334509), np.float32(0.14647503), np.float32(0.14286415), np.float32(0.14685567), np.float32(0.14057902), np.float32(0.13236372), np.float32(0.1467162), np.float32(0.14062989), np.float32(0.11799691), np.float32(0.10813675), np.float32(0.09491771), np.float32(0.10116283), np.float32(0.100984916), np.float32(0.10810429), np.float32(0.113671854), np.float32(0.09218568), np.float32(0.08901427), np.float32(0.09263686), np.float32(0.10063854), np.float32(0.0840521), np.float32(0.08253936), np.float32(0.10854618), np.float32(0.10713145), np.float32(0.098174505), np.float32(0.07802189), np.float32(0.086202495), np.float32(0.09133888), np.float32(0.09456832), np.float32(0.09652402), np.float32(0.09693659), np.float32(0.084136866), np.float32(0.08161488), np.float32(0.08727625), np.float32(0.084722795), np.float32(0.07990214), np.float32(0.1017193), np.float32(0.10381143), np.float32(0.09253271), np.float32(0.09632118), np.float32(0.10618703), np.float32(0.09755576), np.float32(0.08581621), np.float32(0.08724524), np.float32(0.09200256), np.float32(0.08687759), np.float32(0.08270311), np.float32(0.08100274), np.float32(0.079226725), np.float32(0.078653626), np.float32(0.07253912), np.float32(0.06986077), np.float32(0.06744469), np.float32(0.060834143), np.float32(0.06021002), np.float32(0.060364533), np.float32(0.05518406), np.float32(0.050175056), np.float32(0.047933508), np.float32(0.04866526), np.float32(0.045381483), np.float32(0.043491658), np.float32(0.045640234), np.float32(0.047154326), np.float32(0.044064835), np.float32(0.04575367), np.float32(0.053469148), np.float32(0.044970684), np.float32(0.040085185), np.float32(0.036570325), np.float32(0.037370767), np.float32(0.032134533), np.float32(0.027100265), np.float32(0.02828826), np.float32(0.030315004), np.float32(0.02973718), np.float32(0.029703695), np.float32(0.035106335), np.float32(0.038744632), np.float32(0.04755638), np.float32(0.06283687), np.float32(0.065459765), np.float32(0.08637654), np.float32(0.08634676), np.float32(0.08604188), np.float32(0.1009934), np.float32(0.0933851), np.float32(0.1014095), np.float32(0.08616494), np.float32(0.08420524), np.float32(0.06735738), np.float32(0.06499993), np.float32(0.06985609), np.float32(0.071316905), np.float32(0.06280095), np.float32(0.069308884), np.float32(0.08469889), np.float32(0.08501305), np.float32(0.079043515), np.float32(0.098034285), np.float32(0.11666197), np.float32(0.11257186), np.float32(0.10182356), np.float32(0.09689282), np.float32(0.104008555), np.float32(0.08714226), np.float32(0.064743094), np.float32(0.056151554), np.float32(0.060652614), np.float32(0.054775417), np.float32(0.053105567), np.float32(0.058027785), np.float32(0.060081266), np.float32(0.06058549), np.float32(0.075551726), np.float32(0.07968462), np.float32(0.07723481), np.float32(0.08660953), np.float32(0.08787531), np.float32(0.08009856), np.float32(0.07146396), np.float32(0.060300637), np.float32(0.062806204), np.float32(0.05585257), np.float32(0.049507305), np.float32(0.047011063), np.float32(0.04613716), np.float32(0.04707529), np.float32(0.04626627), np.float32(0.049363017), np.float32(0.050420117), np.float32(0.049154952), np.float32(0.045325946), np.float32(0.047016166), np.float32(0.056467723), np.float32(0.05527364), np.float32(0.05871599), np.float32(0.054710682), np.float32(0.054015774), np.float32(0.054700553), np.float32(0.05078347), np.float32(0.04584074), np.float32(0.04477079), np.float32(0.052155714), np.float32(0.05676316), np.float32(0.062519826), np.float32(0.07152491), np.float32(0.07662658), np.float32(0.07680203), np.float32(0.07939387), np.float32(0.08195349), np.float32(0.08143879), np.float32(0.08775646), np.float32(0.09117767), np.float32(0.09775394), np.float32(0.10911984), np.float32(0.1250191), np.float32(0.13711557), np.float32(0.15549235), np.float32(0.14064793), np.float32(0.16874088), np.float32(0.19153485), np.float32(0.19805919), np.float32(0.22180781), np.float32(0.23591582), np.float32(0.25843883), np.float32(0.26928487), np.float32(0.287346), np.float32(0.34435654), np.float32(0.33873478), np.float32(0.28119335), np.float32(0.28073335), np.float32(0.3085527), np.float32(0.26974028), np.float32(0.24770953), np.float32(0.2314906), np.float32(0.19089366), np.float32(0.18723933), np.float32(0.17052372), np.float32(0.13216501), np.float32(0.119282044), np.float32(0.097588636), np.float32(0.07737791), np.float32(0.06620363), np.float32(0.050316922), np.float32(0.04280711), np.float32(0.04116255), np.float32(0.04164841), np.float32(0.03735661), np.float32(0.039443254), np.float32(0.04198823), np.float32(0.03861171), np.float32(0.036649164), np.float32(0.038022064), np.float32(0.0393958), np.float32(0.033176757), np.float32(0.033537112), np.float32(0.036600433), np.float32(0.033567663), np.float32(0.03956403), np.float32(0.047874466), np.float32(0.049922243), np.float32(0.04888779), np.float32(0.054737154), np.float32(0.0553842), np.float32(0.053687233), np.float32(0.06203567), np.float32(0.066426694), np.float32(0.07211655), np.float32(0.07485013), np.float32(0.07963339), np.float32(0.076094), np.float32(0.07490247), np.float32(0.07022688), np.float32(0.08294698), np.float32(0.08585502), np.float32(0.081766486), np.float32(0.08523896), np.float32(0.098162174), np.float32(0.095682964), np.float32(0.09116528), np.float32(0.09330147), np.float32(0.10076176), np.float32(0.08877905), np.float32(0.08011078), np.float32(0.08301139), np.float32(0.08917951), np.float32(0.07909091), np.float32(0.08929272), np.float32(0.10337834), np.float32(0.10096633), np.float32(0.10278111), np.float32(0.11392971), np.float32(0.118395805), np.float32(0.122260675), np.float32(0.12893705), np.float32(0.14093265), np.float32(0.14963056), np.float32(0.15254946), np.float32(0.15260649), np.float32(0.18611586), np.float32(0.21468024), np.float32(0.20243919), np.float32(0.25394627), np.float32(0.2959737), np.float32(0.30136055), np.float32(0.31019798), np.float32(0.3185225), np.float32(0.35128817), np.float32(0.34566665), np.float32(0.35532826), np.float32(0.34443656), np.float32(0.3465577), np.float32(0.36249724), np.float32(0.34281674), np.float32(0.31988317), np.float32(0.36085442), np.float32(0.42479274), np.float32(0.41266757), np.float32(0.3837781), np.float32(0.39265585), np.float32(0.38275015), np.float32(0.5519122), np.float32(0.3779001), np.float32(0.36497402), np.float32(0.39153486), np.float32(0.33694622)], 'MGITDSHGIMDGKRGRKQLRNITRIGRAIHVQEDEAKSREEHTVEEAQAGEQTSNRKRGNHPAEDDGGARESQSYGALLTLLSAEHGKQRKKRLRKAEAEAAEAAEAGEDPEEAITAALENSAQDAEDAEDAFDDSGESDEEQDHFDVHFNRVSAADVAQLDAAFKNGRAQYRVQKEARGEEEILYSKPVASSEGTEGPVRVPARSLRGYAIKQRLRMHNGLTADDPEKPLTPQQKVLLDPMFQYQDILYEYEGYDREREYRELYTLHILNHVYKTRDRILKNNQKLQDNPDQELLDQGFTRPKALVVVPTRATAYDVVDLLLQQSGIEQVDKKSKFKDQFYDPSLPPASKPKSFQHVFKGNTNDFFVLGMKFTRKAIRLYSNFYQSDVIVCSPLGLQLIIENTDKKKRQDDFLSSIEVMVLDQLHSIEFQNIAHVSNIFAHINKIPQQQRDADFSRIRMWYIEDQAKLFRQTMVFTRYISPFANALLNRKCANWAGRVKSHRVVSAEKSVIGQLGLKLRQIFQRFEVLGGSTVDEPDFRFKFFTSVVVPGIEKTTGYDSGILLYIPEYTDFIRVRNYLKDKTRILFGDINEYSDQRQLTSNRALFQLGRIKVLLYTERLHHFRRFELKGVKSVILYKPPSNPEFYQELLRYIGKSAFLGVADLNIATVRCLYSKMDSLALERIVGTKRAAVLTHGQNEVYEFK': [np.float32(0.96220344), np.float32(0.9565641), np.float32(0.9540291), np.float32(0.95092535), np.float32(0.9513415), np.float32(0.9537225), np.float32(0.95150703), np.float32(0.9481947), np.float32(0.9484051), np.float32(0.9432745), np.float32(0.9353913), np.float32(0.92201644), np.float32(0.91295505), np.float32(0.90392876), np.float32(0.87574995), np.float32(0.8355208), np.float32(0.8009513), np.float32(0.8069153), np.float32(0.79557693), np.float32(0.78396344), np.float32(0.7895262), np.float32(0.7782089), np.float32(0.77850056), np.float32(0.78673756), np.float32(0.7894719), np.float32(0.76258), np.float32(0.7546248), np.float32(0.7795778), np.float32(0.7815866), np.float32(0.7743968), np.float32(0.7842676), np.float32(0.79888827), np.float32(0.7981904), np.float32(0.8068815), np.float32(0.8236019), np.float32(0.83500665), np.float32(0.83982575), np.float32(0.85745883), np.float32(0.8643226), np.float32(0.86916286), np.float32(0.8781776), np.float32(0.8849187), np.float32(0.88931465), np.float32(0.88948005), np.float32(0.90103287), np.float32(0.9139719), np.float32(0.9165814), np.float32(0.9238201), np.float32(0.9341428), np.float32(0.94141066), np.float32(0.9495922), np.float32(0.95562685), np.float32(0.9634103), np.float32(0.9686529), np.float32(0.9719449), np.float32(0.9743979), np.float32(0.9773137), np.float32(0.9788016), np.float32(0.9794518), np.float32(0.9805046), np.float32(0.9803484), np.float32(0.9791074), np.float32(0.9766025), np.float32(0.9729634), np.float32(0.9640529), np.float32(0.95359963), np.float32(0.93793213), np.float32(0.92585325), np.float32(0.92105067), np.float32(0.909964), np.float32(0.8977052), np.float32(0.8978597), np.float32(0.8941186), np.float32(0.8863547), np.float32(0.88006276), np.float32(0.85849667), np.float32(0.84205014), np.float32(0.82803524), np.float32(0.8093063), np.float32(0.8183013), np.float32(0.8010432), np.float32(0.7513896), np.float32(0.7150143), np.float32(0.7172196), np.float32(0.7021706), np.float32(0.6845502), np.float32(0.69010955), np.float32(0.69789964), np.float32(0.71409667), np.float32(0.7198347), np.float32(0.7292678), np.float32(0.74332035), np.float32(0.7344623), np.float32(0.73665464), np.float32(0.74357355), np.float32(0.7559563), np.float32(0.7614632), np.float32(0.7843497), np.float32(0.7956923), np.float32(0.8088346), np.float32(0.7993433), np.float32(0.8155896), np.float32(0.8132187), np.float32(0.8100563), np.float32(0.8092122), np.float32(0.8220876), np.float32(0.83615756), np.float32(0.8363417), np.float32(0.84498996), np.float32(0.86729425), np.float32(0.8708978), np.float32(0.8849497), np.float32(0.8946517), np.float32(0.90455717), np.float32(0.914152), np.float32(0.9056446), np.float32(0.9043539), np.float32(0.90105826), np.float32(0.90436125), np.float32(0.90692633), np.float32(0.90755576), np.float32(0.9085384), np.float32(0.90255666), np.float32(0.9139414), np.float32(0.9145381), np.float32(0.9073886), np.float32(0.91992193), np.float32(0.91860914), np.float32(0.93018734), np.float32(0.94127077), np.float32(0.94901776), np.float32(0.9472315), np.float32(0.951285), np.float32(0.9561892), np.float32(0.9609801), np.float32(0.96040064), np.float32(0.9586571), np.float32(0.9493306), np.float32(0.9479935), np.float32(0.94234115), np.float32(0.93240786), np.float32(0.9234376), np.float32(0.9150951), np.float32(0.9098144), np.float32(0.9104349), np.float32(0.9039794), np.float32(0.8927498), np.float32(0.878445), np.float32(0.86077875), np.float32(0.83053756), np.float32(0.80406374), np.float32(0.7572184), np.float32(0.69205767), np.float32(0.6519621), np.float32(0.6435845), np.float32(0.6474254), np.float32(0.5812802), np.float32(0.57677525), np.float32(0.5756226), np.float32(0.5511623), np.float32(0.559834), np.float32(0.55580115), np.float32(0.5498207), np.float32(0.54997414), np.float32(0.54715806), np.float32(0.5663993), np.float32(0.5754566), np.float32(0.58013624), np.float32(0.58015764), np.float32(0.5930915), np.float32(0.5963409), np.float32(0.5775134), np.float32(0.5783448), np.float32(0.6087978), np.float32(0.62525636), np.float32(0.64671975), np.float32(0.6997849), np.float32(0.7631955), np.float32(0.722522), np.float32(0.773343), np.float32(0.81665236), np.float32(0.8151971), np.float32(0.8361685), np.float32(0.83450925), np.float32(0.86752623), np.float32(0.8976808), np.float32(0.8979618), np.float32(0.91089046), np.float32(0.91227204), np.float32(0.926078), np.float32(0.9414796), np.float32(0.9411577), np.float32(0.95207036), np.float32(0.9533998), np.float32(0.94997746), np.float32(0.9513783), np.float32(0.95604134), np.float32(0.9272544), np.float32(0.9174136), np.float32(0.91278327), np.float32(0.90519893), np.float32(0.8978815), np.float32(0.8714663), np.float32(0.8575255), np.float32(0.83382016), np.float32(0.8343978), np.float32(0.80406976), np.float32(0.7849328), np.float32(0.7753996), np.float32(0.75763464), np.float32(0.7814337), np.float32(0.77272695), np.float32(0.7794964), np.float32(0.69956493), np.float32(0.6746976), np.float32(0.6331178), np.float32(0.5993805), np.float32(0.56948715), np.float32(0.5358189), np.float32(0.54927236), np.float32(0.5341684), np.float32(0.5315642), np.float32(0.5665379), np.float32(0.5647007), np.float32(0.58015287), np.float32(0.56367296), np.float32(0.5440808), np.float32(0.5348218), np.float32(0.53629065), np.float32(0.49665698), np.float32(0.48630795), np.float32(0.45370632), np.float32(0.42897913), np.float32(0.43616405), np.float32(0.4062612), np.float32(0.39497292), np.float32(0.3412154), np.float32(0.26159078), np.float32(0.24855724), np.float32(0.23279513), np.float32(0.17928402), np.float32(0.17965329), np.float32(0.16508497), np.float32(0.15301688), np.float32(0.15327366), np.float32(0.13639171), np.float32(0.13552493), np.float32(0.13479634), np.float32(0.12906371), np.float32(0.11698543), np.float32(0.1129278), np.float32(0.11452297), np.float32(0.1070092), np.float32(0.09696041), np.float32(0.09334282), np.float32(0.0902443), np.float32(0.0814629), np.float32(0.07686948), np.float32(0.07277423), np.float32(0.07384936), np.float32(0.07752751), np.float32(0.07813152), np.float32(0.07520421), np.float32(0.077180535), np.float32(0.073577054), np.float32(0.06853271), np.float32(0.06814404), np.float32(0.06717982), np.float32(0.058688), np.float32(0.056961235), np.float32(0.06393909), np.float32(0.06522355), np.float32(0.065861344), np.float32(0.07185232), np.float32(0.07659396), np.float32(0.07232787), np.float32(0.080576204), np.float32(0.10480748), np.float32(0.12191324), np.float32(0.13830431), np.float32(0.15951318), np.float32(0.19625883), np.float32(0.21534455), np.float32(0.22609682), np.float32(0.2543192), np.float32(0.27834338), np.float32(0.29588965), np.float32(0.28648105), np.float32(0.29259107), np.float32(0.33387068), np.float32(0.33730245), np.float32(0.30341908), np.float32(0.32361552), np.float32(0.30133563), np.float32(0.26889268), np.float32(0.2633279), np.float32(0.25581577), np.float32(0.20807746), np.float32(0.15929237), np.float32(0.15026046), np.float32(0.13888508), np.float32(0.11714103), np.float32(0.10083544), np.float32(0.091252446), np.float32(0.0842506), np.float32(0.08963564), np.float32(0.07973583), np.float32(0.06787146), np.float32(0.07079143), np.float32(0.057327617), np.float32(0.04851036), np.float32(0.04399132), np.float32(0.049359344), np.float32(0.04291128), np.float32(0.040140238), np.float32(0.042438667), np.float32(0.036171798), np.float32(0.041696835), np.float32(0.048612546), np.float32(0.047430214), np.float32(0.054597665), np.float32(0.07037416), np.float32(0.08701526), np.float32(0.09885439), np.float32(0.109208316), np.float32(0.103064574), np.float32(0.10772835), np.float32(0.13156086), np.float32(0.15865202), np.float32(0.16660383), np.float32(0.19730282), np.float32(0.24351294), np.float32(0.2382025), np.float32(0.26633418), np.float32(0.28707296), np.float32(0.30181754), np.float32(0.3037193), np.float32(0.34975815), np.float32(0.3244185), np.float32(0.31123537), np.float32(0.34298372), np.float32(0.3558455), np.float32(0.32765222), np.float32(0.2985379), np.float32(0.29350355), np.float32(0.28412208), np.float32(0.2370807), np.float32(0.2050605), np.float32(0.18773444), np.float32(0.20614351), np.float32(0.19741136), np.float32(0.19344674), np.float32(0.17832117), np.float32(0.16650797), np.float32(0.15926145), np.float32(0.1432086), np.float32(0.12518951), np.float32(0.10793719), np.float32(0.094251886), np.float32(0.0820162), np.float32(0.07578943), np.float32(0.06337491), np.float32(0.057455268), np.float32(0.057694845), np.float32(0.055775147), np.float32(0.045090195), np.float32(0.044398393), np.float32(0.04561676), np.float32(0.042484555), np.float32(0.040030956), np.float32(0.04290845), np.float32(0.052451544), np.float32(0.045003798), np.float32(0.04034437), np.float32(0.038417403), np.float32(0.037923094), np.float32(0.036530185), np.float32(0.034395896), np.float32(0.033062432), np.float32(0.032488316), np.float32(0.030607214), np.float32(0.02906209), np.float32(0.030281343), np.float32(0.030703248), np.float32(0.026479127), np.float32(0.026686972), np.float32(0.02698735), np.float32(0.022775115), np.float32(0.020302182), np.float32(0.020809153), np.float32(0.023491852), np.float32(0.022185603), np.float32(0.025783133), np.float32(0.030949457), np.float32(0.037253007), np.float32(0.04246421), np.float32(0.051890314), np.float32(0.05960582), np.float32(0.06072607), np.float32(0.06895183), np.float32(0.07259801), np.float32(0.08204966), np.float32(0.085381106), np.float32(0.09067126), np.float32(0.098277666), np.float32(0.09507711), np.float32(0.09537106), np.float32(0.09632382), np.float32(0.094808385), np.float32(0.09686296), np.float32(0.09721715), np.float32(0.10734549), np.float32(0.117370725), np.float32(0.115199305), np.float32(0.11400667), np.float32(0.113023676), np.float32(0.10861597), np.float32(0.09640878), np.float32(0.08009985), np.float32(0.07715239), np.float32(0.06529514), np.float32(0.05775208), np.float32(0.05369146), np.float32(0.04760593), np.float32(0.038234178), np.float32(0.037721176), np.float32(0.04025428), np.float32(0.03506642), np.float32(0.031655572), np.float32(0.032965783), np.float32(0.033860754), np.float32(0.032520946), np.float32(0.036512483), np.float32(0.04558232), np.float32(0.043819517), np.float32(0.042689905), np.float32(0.05079395), np.float32(0.057676997), np.float32(0.059851512), np.float32(0.065909915), np.float32(0.081084445), np.float32(0.08510231), np.float32(0.09387275), np.float32(0.08664992), np.float32(0.09152501), np.float32(0.10543627), np.float32(0.093415946), np.float32(0.094372585), np.float32(0.10675247), np.float32(0.10067996), np.float32(0.0830468), np.float32(0.081923015), np.float32(0.091170244), np.float32(0.08952176), np.float32(0.08914017), np.float32(0.098345466), np.float32(0.0971916), np.float32(0.079161875), np.float32(0.082815446), np.float32(0.08352503), np.float32(0.07899238), np.float32(0.07308294), np.float32(0.063848265), np.float32(0.057593264), np.float32(0.0520184), np.float32(0.046893824), np.float32(0.049047243), np.float32(0.048794344), np.float32(0.045836117), np.float32(0.040597763), np.float32(0.047620982), np.float32(0.04880166), np.float32(0.04509465), np.float32(0.04678844), np.float32(0.0497814), np.float32(0.05162263), np.float32(0.045431335), np.float32(0.046620585), np.float32(0.051013462), np.float32(0.054450814), np.float32(0.04498462), np.float32(0.047209296), np.float32(0.052985076), np.float32(0.047100548), np.float32(0.048776086), np.float32(0.05272425), np.float32(0.058714755), np.float32(0.058537196), np.float32(0.067507975), np.float32(0.07327408), np.float32(0.07709713), np.float32(0.092191905), np.float32(0.104841605), np.float32(0.11798828), np.float32(0.11535571), np.float32(0.13895483), np.float32(0.17003058), np.float32(0.1955108), np.float32(0.19833417), np.float32(0.19498327), np.float32(0.17160712), np.float32(0.16175133), np.float32(0.15781727), np.float32(0.12929232), np.float32(0.13347869), np.float32(0.12266877), np.float32(0.11949761), np.float32(0.11789487), np.float32(0.111281455), np.float32(0.11554017), np.float32(0.09019663), np.float32(0.08437384), np.float32(0.077377275), np.float32(0.079936676), np.float32(0.07040702), np.float32(0.06840577), np.float32(0.07189402), np.float32(0.07034985), np.float32(0.06896172), np.float32(0.07636082), np.float32(0.07810293), np.float32(0.0755083), np.float32(0.07690877), np.float32(0.08900244), np.float32(0.10176238), np.float32(0.106206216), np.float32(0.09995132), np.float32(0.103070326), np.float32(0.11125092), np.float32(0.10504644), np.float32(0.10436331), np.float32(0.10844274), np.float32(0.095196076), np.float32(0.09025969), np.float32(0.09723747), np.float32(0.09856913), np.float32(0.08989185), np.float32(0.085009076), np.float32(0.08995596), np.float32(0.086503886), np.float32(0.08658837), np.float32(0.09555342), np.float32(0.101463564), np.float32(0.09808453), np.float32(0.09758039), np.float32(0.09878766), np.float32(0.094755344), np.float32(0.087939136), np.float32(0.08190308), np.float32(0.073415376), np.float32(0.0628859), np.float32(0.06052951), np.float32(0.05570635), np.float32(0.055651672), np.float32(0.049770866), np.float32(0.052372422), np.float32(0.05936502), np.float32(0.059059557), np.float32(0.060514648), np.float32(0.059551105), np.float32(0.059588514), np.float32(0.059659034), np.float32(0.060568042), np.float32(0.056370016), np.float32(0.06083413), np.float32(0.062717915), np.float32(0.05329862), np.float32(0.04668929), np.float32(0.049429525), np.float32(0.04927621), np.float32(0.05236118), np.float32(0.047495306), np.float32(0.05109494), np.float32(0.04924074), np.float32(0.05053913), np.float32(0.050373975), np.float32(0.053592738), np.float32(0.057732493), np.float32(0.06263479), np.float32(0.072581865), np.float32(0.07828957), np.float32(0.08017099), np.float32(0.083056755), np.float32(0.09311301), np.float32(0.10915183), np.float32(0.115380816), np.float32(0.119399466), np.float32(0.13272984), np.float32(0.12923034), np.float32(0.12867497), np.float32(0.12978095), np.float32(0.1315256), np.float32(0.11499392), np.float32(0.097459815), np.float32(0.09080058), np.float32(0.095439315), np.float32(0.0906387), np.float32(0.087120466), np.float32(0.09836524), np.float32(0.09914189), np.float32(0.092327625), np.float32(0.08302165), np.float32(0.07820038), np.float32(0.06984812), np.float32(0.057259034), np.float32(0.056204505), np.float32(0.057698533), np.float32(0.05213786), np.float32(0.046851665), np.float32(0.044802926), np.float32(0.043303635), np.float32(0.040177446), np.float32(0.039951395), np.float32(0.041735094), np.float32(0.037228104), np.float32(0.040079903), np.float32(0.041402664), np.float32(0.051161833), np.float32(0.05769256), np.float32(0.05459839), np.float32(0.06081574), np.float32(0.060772132), np.float32(0.054336876), np.float32(0.055429667), np.float32(0.052457053), np.float32(0.05775817), np.float32(0.06655812), np.float32(0.07454257), np.float32(0.09741123), np.float32(0.10704968), np.float32(0.10653345), np.float32(0.10946095), np.float32(0.12627187), np.float32(0.110643096), np.float32(0.09287008), np.float32(0.09830503), np.float32(0.0930502), np.float32(0.0711645), np.float32(0.06531733), np.float32(0.07118283), np.float32(0.07633688), np.float32(0.06529045), np.float32(0.067395866), np.float32(0.09082918), np.float32(0.086060636), np.float32(0.08066116), np.float32(0.09015279), np.float32(0.09054483), np.float32(0.08557858), np.float32(0.091672614), np.float32(0.08064165), np.float32(0.07743191), np.float32(0.064668685), np.float32(0.053749677), np.float32(0.052637402), np.float32(0.04855581), np.float32(0.041241933), np.float32(0.039084505), np.float32(0.044977676), np.float32(0.04103064), np.float32(0.03800785), np.float32(0.04181892), np.float32(0.046954293), np.float32(0.047765814), np.float32(0.046454735), np.float32(0.053942453), np.float32(0.056722224), np.float32(0.052577574), np.float32(0.05181047), np.float32(0.050124645), np.float32(0.052723333), np.float32(0.056822717), np.float32(0.05485214), np.float32(0.056950603), np.float32(0.059391983), np.float32(0.0581637), np.float32(0.063976444), np.float32(0.06659036), np.float32(0.0706206), np.float32(0.06888771), np.float32(0.07336906), np.float32(0.083789185), np.float32(0.08093271), np.float32(0.08737561), np.float32(0.09620244), np.float32(0.12511986), np.float32(0.14122629), np.float32(0.151022), np.float32(0.16027732), np.float32(0.1606998), np.float32(0.17073323), np.float32(0.1724278), np.float32(0.17665711), np.float32(0.21081081), np.float32(0.20107019), np.float32(0.19841279), np.float32(0.20293838), np.float32(0.21670811), np.float32(0.21502219), np.float32(0.19944347), np.float32(0.1798), np.float32(0.18746483), np.float32(0.17856382), np.float32(0.22273202)], 'MIRFILIQNRAGKTRLAKWYMQFDDDEKQKLIEEVHAVVTVRDAKHTNFVEFRNFKIIYRRYAGLYFCICVDVNDNNLAYLEAIHNFVEVLNEYFHNVCELDLVFNFYKVGSWCGRGRGGRRRGGGWAGPLCRAEASADVCFLALGRQLLRFRPAPGPCSHRGSPLAQVYTVVDEMFLAGEIRETSQTKVLKQLLMLQSLE': [np.float32(0.17974404), np.float32(0.17822261), np.float32(0.1957523), np.float32(0.18630461), np.float32(0.17315483), np.float32(0.15670429), np.float32(0.16426454), np.float32(0.16396226), np.float32(0.2503596), np.float32(0.31504574), np.float32(0.32755548), np.float32(0.3262039), np.float32(0.2714608), np.float32(0.27137783), np.float32(0.32448682), np.float32(0.36603165), np.float32(0.34697896), np.float32(0.31144792), np.float32(0.32459784), np.float32(0.28831416), np.float32(0.23106045), np.float32(0.23834972), np.float32(0.200367), np.float32(0.18702984), np.float32(0.18653618), np.float32(0.1707233), np.float32(0.16143988), np.float32(0.15305069), np.float32(0.16037427), np.float32(0.15649292), np.float32(0.14191549), np.float32(0.1549545), np.float32(0.16039358), np.float32(0.17049497), np.float32(0.174978), np.float32(0.19173178), np.float32(0.19112007), np.float32(0.1676677), np.float32(0.15344849), np.float32(0.15608598), np.float32(0.1520157), np.float32(0.15447557), np.float32(0.14823307), np.float32(0.15573075), np.float32(0.16713336), np.float32(0.17174669), np.float32(0.158425), np.float32(0.15385987), np.float32(0.1491932), np.float32(0.15414149), np.float32(0.1512323), np.float32(0.1528025), np.float32(0.16821021), np.float32(0.15945782), np.float32(0.16023658), np.float32(0.14522631), np.float32(0.12761052), np.float32(0.08679108), np.float32(0.07226665), np.float32(0.067061745), np.float32(0.05542569), np.float32(0.048846114), np.float32(0.047623675), np.float32(0.049699437), np.float32(0.057100557), np.float32(0.051345322), np.float32(0.04740271), np.float32(0.05273087), np.float32(0.04646904), np.float32(0.04611395), np.float32(0.051621173), np.float32(0.052045055), np.float32(0.04716863), np.float32(0.04067118), np.float32(0.047410786), np.float32(0.048979107), np.float32(0.037819497), np.float32(0.04674397), np.float32(0.046644468), np.float32(0.047691315), np.float32(0.052244797), np.float32(0.058291685), np.float32(0.058550335), np.float32(0.06887488), np.float32(0.07303344), np.float32(0.073919736), np.float32(0.06358218), np.float32(0.05262889), np.float32(0.04749408), np.float32(0.043071955), np.float32(0.04432029), np.float32(0.03686916), np.float32(0.035306867), np.float32(0.034684043), np.float32(0.031706266), np.float32(0.031491335), np.float32(0.032679465), np.float32(0.03343437), np.float32(0.030831156), np.float32(0.03165289), np.float32(0.036561932), np.float32(0.035603732), np.float32(0.038287878), np.float32(0.042373925), np.float32(0.045864563), np.float32(0.047990315), np.float32(0.053279422), np.float32(0.06322754), np.float32(0.07197588), np.float32(0.09180259), np.float32(0.1148954), np.float32(0.14544529), np.float32(0.19276965), np.float32(0.21830307), np.float32(0.25831184), np.float32(0.40816712), np.float32(0.42405638), np.float32(0.38615254), np.float32(0.455129), np.float32(0.46036273), np.float32(0.41211665), np.float32(0.33455345), np.float32(0.3291796), np.float32(0.40982696), np.float32(0.3965771), np.float32(0.30818677), np.float32(0.29616788), np.float32(0.2722449), np.float32(0.22314923), np.float32(0.15071687), np.float32(0.12359689), np.float32(0.11693265), np.float32(0.10302646), np.float32(0.079705104), np.float32(0.061124258), np.float32(0.059570506), np.float32(0.053930167), np.float32(0.05065282), np.float32(0.0476102), np.float32(0.0498786), np.float32(0.052506384), np.float32(0.05557329), np.float32(0.060104754), np.float32(0.06970378), np.float32(0.07552444), np.float32(0.089547575), np.float32(0.10894028), np.float32(0.11427715), np.float32(0.14965798), np.float32(0.17919423), np.float32(0.19401242), np.float32(0.21412808), np.float32(0.23629458), np.float32(0.25679168), np.float32(0.2827203), np.float32(0.29910368), np.float32(0.28241926), np.float32(0.2709368), np.float32(0.25207502), np.float32(0.24531393), np.float32(0.2357943), np.float32(0.19659714), np.float32(0.22482902), np.float32(0.19020487), np.float32(0.1899969), np.float32(0.16742495), np.float32(0.19868246), np.float32(0.17672044), np.float32(0.16721283), np.float32(0.14888404), np.float32(0.120808445), np.float32(0.11002035), np.float32(0.12297079), np.float32(0.12639593), np.float32(0.095655136), np.float32(0.08786965), np.float32(0.08183313), np.float32(0.08744212), np.float32(0.08424937), np.float32(0.08208915), np.float32(0.08507939), np.float32(0.08481993), np.float32(0.09200681), np.float32(0.09527289), np.float32(0.100917965), np.float32(0.10830923), np.float32(0.10980334), np.float32(0.10846992), np.float32(0.11157563), np.float32(0.1189955), np.float32(0.12774818), np.float32(0.12910858), np.float32(0.12631191), np.float32(0.12653847), np.float32(0.14255501), np.float32(0.1464326), np.float32(0.13346092), np.float32(0.14047241), np.float32(0.1512325), np.float32(0.16547172), np.float32(0.16426998)], 'MYNGIGLPTPRGSGTNGYVQRNLSAVRHKKDRTDYKSEEELRKLESSLVKKPNQDILDHERKRKVELKCLELAELMEEQGYGAGEIQEKVATFRMMLLEKDVAVVKEGEQQQKPTVTETHQLAEANEKKNERLRAAFGISDNYVDGSSFDPNRRAKEAASAAAAKQQQEQQKQYSLVKESSSSRSPSPKQKKKKKKKDRGRSESRSPSRRERKKSSKKKKHRSESKKRKHRSPTPKSKHKSKDKKRKRSTSESASQKGRRDRSSSIHHSSSSDGSRSRSGSISTQKRAALRHQSKSPSTSSRKQEESEVISKSLPGRERSSSSEPARRGRSTSPRESREKREKTSSKHSPVRETRQRSASPLSPVKEKEKDKERKSARHGGQKSTPSFEQDSRLKHRSPGPNDPREKVSGHNRPSSKESKSPTYASPPPKKQAEDQNGTLPLTKTKMSPDKKEQPVPSSSSPSKTKSRKVSHEGSPSRHSRSPSESGSCSSSSSSSPSPARKPAPVSRSSSPEEPPKRQDKEKASTQRQRLSSSPEVSHSGHKQSSKITSRRELSGSPPSKSTRSRTSRRDKSLSPTPIARRGRSRSRTPPKRGRSRTPPRRGRSRSLQRRARSRSRTPLRRARSRSPQWRGRSRTPHRWGRSRSRTPPRWGRSRTPQRRGWSRSRTPQRHGWSRSRNSGKWGRSRTPPRRGRSRSRTPPRRGRSRSRTPPRRARSRSRTQSRRGRSRTRTPPRRGRSSSSPRREKSMLSARRSRSVSSPGRKASRISSRRSRSDSFSRTRDRTRKPLRRSRSGSSPASRSRLRASPRRSRSGSVPKAKKKSQLSPRRSRSGSSPRSRKKKSRTPLRRSRSSSSPRLKKKSRLSPRRSRSRSFPNPKQKSRSPARRSRSRTPPGLKNKPRPSPRSRSGSSPRVTKKPDISSVVEEKSKIPSRRSRSGSSPGQRKQSKSPVRGNRSGSSSDMEERLPRRRNRSESSPEEKTKSGSGTSPGLKKELSSPQRQSRSSSSQSSTKENSLSPPTRTASPETKSTSPLQPSRSGKSLATKEKLQSPHLRQSGSPPALREKSLSPRRTASGSSFESKKKPTPPLEKCKPDSSDLKKSRSPPRRRRSGSSPLVKEQSKSPPRSKSRYSPDAKKSKSPLKQVKSSISPSPVKEKSKSPTRRSGSRSSPELNGKSKSPQKQNKFQEAKAKSRSPPRHNKSGSMAVTAKVTSPCKSASSLSGKDKSQSPSRQGHRESPPGMKKPEISLRRSRSGSSSSSSSSSSSSSSSSSSSSSSSSSPEDDKSQSPPKLSRSAAVSINKSKPALSPVHRQSDSSPETKNGTSASVAKHTKLAASPESRETSGSQLMGPRSPLEKKDIMRDVPRRSRSGSYPGVKEKPRRQSSDSSSDSSPERKEKSLSRSVSPVRPVKSRTPPRCRTSRSPVRLRAKSRTPPKRGRSGSPPRPRVRSRTPTRRRRSGSSPRLRLKSRTPPRRRRSGSSPRPRMKSRTPPHRRYRSGSSPRPRMKSRTPPRRRRSGSSPRPREKSRTPLTRRRRSVSPLSPKRKSQTPLRRGRSRSRSRDKSNTSRNLRGSKSSSHCDRRRSSLRRGRSRSSSQRSRSPSLSRRRDKSRGLLRRERSVSSPGRSQSRSPSRQDKSHFKRKGERSISSPRRGNSRSPARREMSRLSPQQSSASRNASRSPPRLDASRVTAAYKSTGSRASPDFQTSPVRKHSRSSSREICTSPARKSRSPPVLERYPKADSQEKSAVSSLWHIKSNTAVPLTPSPAHDSPKSQKILSPTPSMLRESPAVLKNGSSSTLRDIPGDKSQTIQSALFKDDPAAGAPLLSGRSSPHAGSPSLSKARSPSPASSSSASSSPLPALVSVLGPVPKEEELVAETNVVERPEGHLPMLEAEPQSACDATEGNSKGSCTTAPQLAPPCPPPSIPSKAKRSPSASSTTSSSSSSSSSSSSTSDSESSSSESNPQDKATKAIVAEVELKKLPSPVLKESNQDEQPPEVGKRKRHSRSSSSSSSSSSSSSSSSSSSSSSSSASSSSSSSSSSPSPAKTGSQVSAKAAPKKKPSPEKKKSRSPRKPIDSLRDSRSLSYSPAERRRASPPVQPPLTSRDRRRDRSRDRSTQRNRRSISRSPGRKRRRKSPSPRALRRRTSRSP': [np.float32(0.9760199), np.float32(0.9749245), np.float32(0.9782503), np.float32(0.9774336), np.float32(0.9770676), np.float32(0.97908163), np.float32(0.9789205), np.float32(0.9798004), np.float32(0.9768267), np.float32(0.9756737), np.float32(0.96955776), np.float32(0.96645635), np.float32(0.96803766), np.float32(0.9630765), np.float32(0.96538424), np.float32(0.9627841), np.float32(0.9595361), np.float32(0.94852775), np.float32(0.94513285), np.float32(0.93856806), np.float32(0.9332251), np.float32(0.9101946), np.float32(0.893765), np.float32(0.85488904), np.float32(0.8343807), np.float32(0.77418816), np.float32(0.7537234), np.float32(0.7326069), np.float32(0.7181214), np.float32(0.6916722), np.float32(0.6757867), np.float32(0.68733466), np.float32(0.63792044), np.float32(0.5917728), np.float32(0.5791311), np.float32(0.6018573), np.float32(0.588469), np.float32(0.56959), np.float32(0.60168993), np.float32(0.55907166), np.float32(0.5214915), np.float32(0.50141037), np.float32(0.44610414), np.float32(0.44025907), np.float32(0.39748517), np.float32(0.37616792), np.float32(0.38856), np.float32(0.39596575), np.float32(0.38961014), np.float32(0.39346966), np.float32(0.38657978), np.float32(0.39793786), np.float32(0.4574367), np.float32(0.43128428), np.float32(0.44108272), np.float32(0.43099073), np.float32(0.432496), np.float32(0.39058194), np.float32(0.36968076), np.float32(0.37910917), np.float32(0.36804518), np.float32(0.36373162), np.float32(0.36112994), np.float32(0.3488546), np.float32(0.32082784), np.float32(0.32853448), np.float32(0.3438418), np.float32(0.34707138), np.float32(0.37343287), np.float32(0.37878174), np.float32(0.40093234), np.float32(0.43225425), np.float32(0.45791733), np.float32(0.46122944), np.float32(0.45888317), np.float32(0.4571166), np.float32(0.43276042), np.float32(0.424426), np.float32(0.41365674), np.float32(0.4034606), np.float32(0.40771738), np.float32(0.40154687), np.float32(0.3952046), np.float32(0.3954807), np.float32(0.39948055), np.float32(0.3920015), np.float32(0.38525993), np.float32(0.413856), np.float32(0.4547313), np.float32(0.4300494), np.float32(0.42065176), np.float32(0.3962799), np.float32(0.4021636), np.float32(0.3918664), np.float32(0.39591166), np.float32(0.40424076), np.float32(0.44787565), np.float32(0.51197827), np.float32(0.6065427), np.float32(0.643469), np.float32(0.69290614), np.float32(0.7151504), np.float32(0.7355756), np.float32(0.74398685), np.float32(0.7503076), np.float32(0.7671206), np.float32(0.7827127), np.float32(0.78077036), np.float32(0.8074389), np.float32(0.82786304), np.float32(0.8220599), np.float32(0.82112485), np.float32(0.8163477), np.float32(0.794593), np.float32(0.7720047), np.float32(0.7525456), np.float32(0.75384235), np.float32(0.72784054), np.float32(0.7148612), np.float32(0.7123153), np.float32(0.6971059), np.float32(0.67729396), np.float32(0.66402614), np.float32(0.6568264), np.float32(0.63016295), np.float32(0.64921576), np.float32(0.64283645), np.float32(0.6337046), np.float32(0.60578924), np.float32(0.5979446), np.float32(0.5870343), np.float32(0.5814498), np.float32(0.5844455), np.float32(0.5810238), np.float32(0.60060537), np.float32(0.6337756), np.float32(0.6608799), np.float32(0.7033542), np.float32(0.7140479), np.float32(0.7211741), np.float32(0.7300146), np.float32(0.7365669), np.float32(0.74749804), np.float32(0.7454524), np.float32(0.72933316), np.float32(0.73458767), np.float32(0.7235069), np.float32(0.72025853), np.float32(0.7125229), np.float32(0.7113076), np.float32(0.7063268), np.float32(0.70324457), np.float32(0.6937868), np.float32(0.69839907), np.float32(0.693801), np.float32(0.7020561), np.float32(0.7185886), np.float32(0.7135105), np.float32(0.72511214), np.float32(0.75788254), np.float32(0.7768758), np.float32(0.784763), np.float32(0.80298316), np.float32(0.81300896), np.float32(0.81711054), np.float32(0.8261264), np.float32(0.8269712), np.float32(0.8333819), np.float32(0.8343257), np.float32(0.8342022), np.float32(0.8407922), np.float32(0.8495515), np.float32(0.86707914), np.float32(0.8753576), np.float32(0.89125574), np.float32(0.89923227), np.float32(0.9135744), np.float32(0.92637426), np.float32(0.9361607), np.float32(0.9505146), np.float32(0.9613544), np.float32(0.9681668), np.float32(0.9733332), np.float32(0.9762783), np.float32(0.97886765), np.float32(0.98072374), np.float32(0.9818694), np.float32(0.98326313), np.float32(0.9842077), np.float32(0.9845011), np.float32(0.98460835), np.float32(0.9843699), np.float32(0.9846427), np.float32(0.9849786), np.float32(0.984177), np.float32(0.9843651), np.float32(0.98359376), np.float32(0.98404944), np.float32(0.983877), np.float32(0.983895), np.float32(0.98391265), np.float32(0.98394406), np.float32(0.9838499), np.float32(0.98351824), np.float32(0.98287475), np.float32(0.9832629), np.float32(0.9829034), np.float32(0.9826345), np.float32(0.98243606), np.float32(0.9820957), np.float32(0.98259306), np.float32(0.9816264), np.float32(0.98206586), np.float32(0.9813045), np.float32(0.98179334), np.float32(0.9815399), np.float32(0.98205835), np.float32(0.98170656), np.float32(0.9820962), np.float32(0.9823063), np.float32(0.9818464), np.float32(0.981924), np.float32(0.9818773), np.float32(0.9824432), np.float32(0.9828487), np.float32(0.982578), np.float32(0.9826088), np.float32(0.98290837), np.float32(0.9829177), np.float32(0.9822824), np.float32(0.98230046), np.float32(0.9819411), np.float32(0.98167855), np.float32(0.98140746), np.float32(0.9810006), np.float32(0.9816514), np.float32(0.9813921), np.float32(0.9813502), np.float32(0.9804716), np.float32(0.97885716), np.float32(0.97880584), np.float32(0.9776514), np.float32(0.9766391), np.float32(0.9755333), np.float32(0.97561544), np.float32(0.9762333), np.float32(0.97625387), np.float32(0.97676724), np.float32(0.9764707), np.float32(0.97663295), np.float32(0.976843), np.float32(0.9756442), np.float32(0.9763639), np.float32(0.9763756), np.float32(0.9771952), np.float32(0.9778733), np.float32(0.97850376), np.float32(0.97842354), np.float32(0.9784717), np.float32(0.97872114), np.float32(0.9779106), np.float32(0.97811425), np.float32(0.97795117), np.float32(0.97783685), np.float32(0.97802645), np.float32(0.9785559), np.float32(0.97940457), np.float32(0.97985625), np.float32(0.97973776), np.float32(0.9794109), np.float32(0.9790182), np.float32(0.97848356), np.float32(0.97762394), np.float32(0.9781252), np.float32(0.9779334), np.float32(0.97803783), np.float32(0.97758704), np.float32(0.9775079), np.float32(0.9774491), np.float32(0.977394), np.float32(0.9775084), np.float32(0.97775614), np.float32(0.9776413), np.float32(0.9783545), np.float32(0.9775144), np.float32(0.97729754), np.float32(0.9771378), np.float32(0.977112), np.float32(0.9761854), np.float32(0.9762247), np.float32(0.97570384), np.float32(0.9754444), np.float32(0.9747161), np.float32(0.9739733), np.float32(0.9732997), np.float32(0.973291), np.float32(0.97335726), np.float32(0.9734524), np.float32(0.9730119), np.float32(0.971179), np.float32(0.9711549), np.float32(0.97102225), np.float32(0.9701461), np.float32(0.97007823), np.float32(0.97010237), np.float32(0.9715307), np.float32(0.9719274), np.float32(0.97160643), np.float32(0.97273344), np.float32(0.97329026), np.float32(0.9739809), np.float32(0.9740813), np.float32(0.9749781), np.float32(0.97627205), np.float32(0.97624296), np.float32(0.9779081), np.float32(0.97933793), np.float32(0.9802064), np.float32(0.98139465), np.float32(0.98246413), np.float32(0.98291814), np.float32(0.98261976), np.float32(0.98285943), np.float32(0.9838403), np.float32(0.98326355), np.float32(0.982755), np.float32(0.9824051), np.float32(0.9821724), np.float32(0.9815953), np.float32(0.9806608), np.float32(0.97987384), np.float32(0.97957647), np.float32(0.9799493), np.float32(0.97965115), np.float32(0.9788497), np.float32(0.9788994), np.float32(0.97878325), np.float32(0.97766554), np.float32(0.97798127), np.float32(0.9779032), np.float32(0.9781813), np.float32(0.97798777), np.float32(0.9769703), np.float32(0.97711515), np.float32(0.9767721), np.float32(0.9778389), np.float32(0.9777101), np.float32(0.977823), np.float32(0.9774621), np.float32(0.9783102), np.float32(0.97899264), np.float32(0.97862124), np.float32(0.97847956), np.float32(0.9785759), np.float32(0.9786562), np.float32(0.978109), np.float32(0.977367), np.float32(0.9768003), np.float32(0.9766748), np.float32(0.9756257), np.float32(0.9732382), np.float32(0.9723974), np.float32(0.9719989), np.float32(0.9716081), np.float32(0.97042537), np.float32(0.96948797), np.float32(0.9704971), np.float32(0.9718008), np.float32(0.97057647), np.float32(0.9694333), np.float32(0.97159594), np.float32(0.97234523), np.float32(0.97324175), np.float32(0.9740108), np.float32(0.97404647), np.float32(0.9747649), np.float32(0.97612756), np.float32(0.97575504), np.float32(0.9765704), np.float32(0.9769613), np.float32(0.976837), np.float32(0.97800213), np.float32(0.9782542), np.float32(0.9793818), np.float32(0.9803049), np.float32(0.98100466), np.float32(0.9810192), np.float32(0.9810594), np.float32(0.9814478), np.float32(0.98163027), np.float32(0.98155296), np.float32(0.9806949), np.float32(0.98001695), np.float32(0.9804865), np.float32(0.9803965), np.float32(0.98024243), np.float32(0.9804348), np.float32(0.98046976), np.float32(0.9803838), np.float32(0.9810673), np.float32(0.9802215), np.float32(0.9804906), np.float32(0.98052853), np.float32(0.98098075), np.float32(0.9815068), np.float32(0.9818056), np.float32(0.9818246), np.float32(0.9816638), np.float32(0.98219806), np.float32(0.9817869), np.float32(0.98184824), np.float32(0.9820057), np.float32(0.98264265), np.float32(0.98254424), np.float32(0.9822159), np.float32(0.9823826), np.float32(0.98266983), np.float32(0.98244023), np.float32(0.98284525), np.float32(0.9828006), np.float32(0.9826043), np.float32(0.9823683), np.float32(0.9822827), np.float32(0.98215044), np.float32(0.9819401), np.float32(0.98161477), np.float32(0.98145837), np.float32(0.98229295), np.float32(0.9824724), np.float32(0.98254377), np.float32(0.9826035), np.float32(0.9827733), np.float32(0.98278123), np.float32(0.9833365), np.float32(0.9836135), np.float32(0.9836849), np.float32(0.9827571), np.float32(0.98266184), np.float32(0.9827648), np.float32(0.9827759), np.float32(0.9826104), np.float32(0.9828691), np.float32(0.98231286), np.float32(0.98231965), np.float32(0.98253644), np.float32(0.9828903), np.float32(0.98265713), np.float32(0.98305064), np.float32(0.9830214), np.float32(0.9827855), np.float32(0.98277146), np.float32(0.9826665), np.float32(0.98276055), np.float32(0.982735), np.float32(0.9828188), np.float32(0.9824958), np.float32(0.9825927), np.float32(0.9827885), np.float32(0.982525), np.float32(0.98189914), np.float32(0.9821555), np.float32(0.9830634), np.float32(0.9836691), np.float32(0.98397785), np.float32(0.98380774), np.float32(0.9835089), np.float32(0.98399895), np.float32(0.98418707), np.float32(0.98356265), np.float32(0.98364127), np.float32(0.9831702), np.float32(0.98327565), np.float32(0.9831797), np.float32(0.98389095), np.float32(0.984037), np.float32(0.984723), np.float32(0.98451483), np.float32(0.9847623), np.float32(0.984201), np.float32(0.98465997), np.float32(0.98374075), np.float32(0.98341733), np.float32(0.9830374), np.float32(0.9832093), np.float32(0.9827975), np.float32(0.98243064), np.float32(0.98210126), np.float32(0.98232746), np.float32(0.9825006), np.float32(0.9829717), np.float32(0.9830882), np.float32(0.9832277), np.float32(0.98320216), np.float32(0.9830179), np.float32(0.98360056), np.float32(0.98318034), np.float32(0.9838594), np.float32(0.98314226), np.float32(0.9835434), np.float32(0.9830436), np.float32(0.9830163), np.float32(0.9830776), np.float32(0.98297703), np.float32(0.98250294), np.float32(0.98230433), np.float32(0.98223466), np.float32(0.98182696), np.float32(0.9817184), np.float32(0.981156), np.float32(0.98062044), np.float32(0.98030555), np.float32(0.97984433), np.float32(0.97901034), np.float32(0.9772679), np.float32(0.9752702), np.float32(0.9743648), np.float32(0.9739369), np.float32(0.97218394), np.float32(0.9709707), np.float32(0.9703618), np.float32(0.9686775), np.float32(0.9677784), np.float32(0.96678245), np.float32(0.96674067), np.float32(0.9674865), np.float32(0.96751326), np.float32(0.9671803), np.float32(0.9699302), np.float32(0.97068125), np.float32(0.9710713), np.float32(0.9729927), np.float32(0.9736647), np.float32(0.9753514), np.float32(0.9749775), np.float32(0.9748311), np.float32(0.97507495), np.float32(0.97568387), np.float32(0.9758977), np.float32(0.97606826), np.float32(0.9769334), np.float32(0.977032), np.float32(0.97789544), np.float32(0.97845364), np.float32(0.9788457), np.float32(0.97995365), np.float32(0.98053885), np.float32(0.9813292), np.float32(0.98172486), np.float32(0.98141724), np.float32(0.98195386), np.float32(0.9824753), np.float32(0.98225963), np.float32(0.983248), np.float32(0.98353887), np.float32(0.9839902), np.float32(0.98417616), np.float32(0.98407054), np.float32(0.9849834), np.float32(0.98548245), np.float32(0.9855473), np.float32(0.98551023), np.float32(0.9852974), np.float32(0.9858387), np.float32(0.9853135), np.float32(0.9853499), np.float32(0.98526716), np.float32(0.984516), np.float32(0.98529726), np.float32(0.98482406), np.float32(0.985379), np.float32(0.9859083), np.float32(0.9858537), np.float32(0.98636067), np.float32(0.98578054), np.float32(0.98629445), np.float32(0.9861801), np.float32(0.9862856), np.float32(0.9864916), np.float32(0.98629725), np.float32(0.9859475), np.float32(0.98676455), np.float32(0.9871754), np.float32(0.98700815), np.float32(0.9875493), np.float32(0.98738366), np.float32(0.9877247), np.float32(0.98778254), np.float32(0.9881216), np.float32(0.9881655), np.float32(0.98852134), np.float32(0.9887976), np.float32(0.98867434), np.float32(0.98888373), np.float32(0.98875207), np.float32(0.98881555), np.float32(0.9887482), np.float32(0.98872966), np.float32(0.9887932), np.float32(0.9888954), np.float32(0.9890141), np.float32(0.98884624), np.float32(0.9888404), np.float32(0.9885866), np.float32(0.9883681), np.float32(0.9881793), np.float32(0.9880116), np.float32(0.9878698), np.float32(0.9872918), np.float32(0.9877564), np.float32(0.98769057), np.float32(0.98772496), np.float32(0.9875986), np.float32(0.9876652), np.float32(0.98715496), np.float32(0.9871136), np.float32(0.9870459), np.float32(0.9871098), np.float32(0.98725015), np.float32(0.9873389), np.float32(0.98770565), np.float32(0.9873236), np.float32(0.98756367), np.float32(0.9874588), np.float32(0.9874522), np.float32(0.9878284), np.float32(0.9873696), np.float32(0.98767996), np.float32(0.98767614), np.float32(0.9885506), np.float32(0.98827493), np.float32(0.988867), np.float32(0.9890224), np.float32(0.9892195), np.float32(0.98898965), np.float32(0.9890463), np.float32(0.98901725), np.float32(0.989), np.float32(0.9891255), np.float32(0.9892141), np.float32(0.9895838), np.float32(0.9896151), np.float32(0.9899003), np.float32(0.98959035), np.float32(0.98971796), np.float32(0.98965377), np.float32(0.98937994), np.float32(0.98938304), np.float32(0.9893496), np.float32(0.9893946), np.float32(0.9893623), np.float32(0.9895007), np.float32(0.98923826), np.float32(0.98926765), np.float32(0.98904324), np.float32(0.98876685), np.float32(0.9889281), np.float32(0.988529), np.float32(0.988586), np.float32(0.98880845), np.float32(0.9888664), np.float32(0.98891383), np.float32(0.98911756), np.float32(0.9888965), np.float32(0.98846763), np.float32(0.9882613), np.float32(0.9881919), np.float32(0.98839873), np.float32(0.9882593), np.float32(0.98811346), np.float32(0.9886541), np.float32(0.989198), np.float32(0.98908067), np.float32(0.9891557), np.float32(0.98919934), np.float32(0.98938787), np.float32(0.9896819), np.float32(0.9895203), np.float32(0.9899296), np.float32(0.9899484), np.float32(0.9900107), np.float32(0.99010336), np.float32(0.9902559), np.float32(0.9899676), np.float32(0.9902456), np.float32(0.9902158), np.float32(0.9901191), np.float32(0.99020326), np.float32(0.99012744), np.float32(0.990324), np.float32(0.99029106), np.float32(0.99036634), np.float32(0.9903776), np.float32(0.990616), np.float32(0.9905386), np.float32(0.9905095), np.float32(0.99053967), np.float32(0.99043465), np.float32(0.99056214), np.float32(0.99031025), np.float32(0.9902022), np.float32(0.99026287), np.float32(0.99038726), np.float32(0.9901584), np.float32(0.99013054), np.float32(0.99007684), np.float32(0.9900642), np.float32(0.9899053), np.float32(0.9897104), np.float32(0.9896487), np.float32(0.9892235), np.float32(0.9888333), np.float32(0.98890775), np.float32(0.9891137), np.float32(0.98875576), np.float32(0.9887221), np.float32(0.988598), np.float32(0.98832417), np.float32(0.98843735), np.float32(0.9881738), np.float32(0.9882301), np.float32(0.98792285), np.float32(0.9880442), np.float32(0.988384), np.float32(0.9888672), np.float32(0.98877573), np.float32(0.9887806), np.float32(0.98842657), np.float32(0.98820555), np.float32(0.98848945), np.float32(0.98809415), np.float32(0.987987), np.float32(0.98776), np.float32(0.9876338), np.float32(0.98755753), np.float32(0.9878049), np.float32(0.987432), np.float32(0.9873262), np.float32(0.9870657), np.float32(0.9865124), np.float32(0.98617756), np.float32(0.98586047), np.float32(0.98555505), np.float32(0.9845344), np.float32(0.98472714), np.float32(0.9845856), np.float32(0.98471594), np.float32(0.9842381), np.float32(0.9834451), np.float32(0.983335), np.float32(0.9829664), np.float32(0.98303634), np.float32(0.98354554), np.float32(0.9830549), np.float32(0.9830399), np.float32(0.9830688), np.float32(0.98343855), np.float32(0.98292106), np.float32(0.9830352), np.float32(0.983306), np.float32(0.9838112), np.float32(0.98346406), np.float32(0.98326313), np.float32(0.98278195), np.float32(0.98265463), np.float32(0.98168695), np.float32(0.98150223), np.float32(0.98131865), np.float32(0.9806896), np.float32(0.98049223), np.float32(0.98063767), np.float32(0.980022), np.float32(0.9805006), np.float32(0.98009276), np.float32(0.98006207), np.float32(0.97988224), np.float32(0.9792525), np.float32(0.9799586), np.float32(0.98054916), np.float32(0.98113465), np.float32(0.9804301), np.float32(0.98177457), np.float32(0.9823015), np.float32(0.9818761), np.float32(0.9817339), np.float32(0.9820608), np.float32(0.98200274), np.float32(0.9826591), np.float32(0.98270977), np.float32(0.98399884), np.float32(0.9835322), np.float32(0.98482805), np.float32(0.9849001), np.float32(0.98541796), np.float32(0.985637), np.float32(0.9857357), np.float32(0.98521686), np.float32(0.9857567), np.float32(0.9859087), np.float32(0.9857349), np.float32(0.986305), np.float32(0.98662645), np.float32(0.986347), np.float32(0.98624694), np.float32(0.98656255), np.float32(0.9863383), np.float32(0.98657334), np.float32(0.98642576), np.float32(0.987112), np.float32(0.9871793), np.float32(0.9874862), np.float32(0.98746055), np.float32(0.9876523), np.float32(0.9873152), np.float32(0.98725826), np.float32(0.98726106), np.float32(0.98727757), np.float32(0.9872327), np.float32(0.9870875), np.float32(0.98753184), np.float32(0.9876029), np.float32(0.9874391), np.float32(0.987245), np.float32(0.98703194), np.float32(0.9865182), np.float32(0.9868851), np.float32(0.98653424), np.float32(0.9867855), np.float32(0.9871967), np.float32(0.98742163), np.float32(0.98752904), np.float32(0.98745084), np.float32(0.98757565), np.float32(0.9875178), np.float32(0.9872132), np.float32(0.9874565), np.float32(0.98746294), np.float32(0.98758125), np.float32(0.98739517), np.float32(0.9878237), np.float32(0.9874593), np.float32(0.9872859), np.float32(0.98738515), np.float32(0.9869653), np.float32(0.9869675), np.float32(0.9867294), np.float32(0.9869485), np.float32(0.9871703), np.float32(0.98736703), np.float32(0.9876155), np.float32(0.98748684), np.float32(0.98736006), np.float32(0.9873267), np.float32(0.9869241), np.float32(0.9867007), np.float32(0.98706436), np.float32(0.9869304), np.float32(0.98664665), np.float32(0.9869239), np.float32(0.9864889), np.float32(0.986472), np.float32(0.98593277), np.float32(0.9863294), np.float32(0.98560023), np.float32(0.98546696), np.float32(0.9853204), np.float32(0.9856473), np.float32(0.9860293), np.float32(0.98624635), np.float32(0.9857518), np.float32(0.9860555), np.float32(0.98565894), np.float32(0.9857736), np.float32(0.98512286), np.float32(0.9855423), np.float32(0.98564756), np.float32(0.98491156), np.float32(0.9854762), np.float32(0.98527676), np.float32(0.98512256), np.float32(0.9851762), np.float32(0.9856558), np.float32(0.9856489), np.float32(0.9857471), np.float32(0.9857281), np.float32(0.986005), np.float32(0.9859747), np.float32(0.9863284), np.float32(0.9864158), np.float32(0.98635465), np.float32(0.98628706), np.float32(0.98605156), np.float32(0.986059), np.float32(0.9865204), np.float32(0.985932), np.float32(0.98635834), np.float32(0.9862453), np.float32(0.9863615), np.float32(0.9861487), np.float32(0.9859714), np.float32(0.9860865), np.float32(0.9861499), np.float32(0.9866188), np.float32(0.98648584), np.float32(0.986608), np.float32(0.98662764), np.float32(0.98650753), np.float32(0.9864862), np.float32(0.98621804), np.float32(0.9858118), np.float32(0.9854106), np.float32(0.98457736), np.float32(0.98443097), np.float32(0.983733), np.float32(0.9833136), np.float32(0.98292613), np.float32(0.9822923), np.float32(0.98164743), np.float32(0.9814949), np.float32(0.98045987), np.float32(0.9796026), np.float32(0.97949535), np.float32(0.9794957), np.float32(0.97809243), np.float32(0.9793097), np.float32(0.9788625), np.float32(0.97920907), np.float32(0.97979194), np.float32(0.979645), np.float32(0.9800934), np.float32(0.9805269), np.float32(0.98140717), np.float32(0.9817899), np.float32(0.98283386), np.float32(0.98347604), np.float32(0.98355836), np.float32(0.98421454), np.float32(0.9842576), np.float32(0.98479027), np.float32(0.98511684), np.float32(0.9859314), np.float32(0.98574716), np.float32(0.9858218), np.float32(0.9862662), np.float32(0.98659617), np.float32(0.98644835), np.float32(0.9865268), np.float32(0.9864601), np.float32(0.9860525), np.float32(0.98596257), np.float32(0.985746), np.float32(0.9850562), np.float32(0.984539), np.float32(0.98427814), np.float32(0.98396665), np.float32(0.9829265), np.float32(0.9824049), np.float32(0.98212886), np.float32(0.98212886), np.float32(0.98158675), np.float32(0.98140544), np.float32(0.9814278), np.float32(0.98202837), np.float32(0.98130727), np.float32(0.9805535), np.float32(0.9805956), np.float32(0.979978), np.float32(0.9794265), np.float32(0.97910726), np.float32(0.9787643), np.float32(0.9804708), np.float32(0.98081493), np.float32(0.9816072), np.float32(0.98216474), np.float32(0.98196155), np.float32(0.98279405), np.float32(0.982634), np.float32(0.9832212), np.float32(0.9827564), np.float32(0.9832529), np.float32(0.9832787), np.float32(0.9830602), np.float32(0.98294616), np.float32(0.9832001), np.float32(0.9824086), np.float32(0.9825351), np.float32(0.9820518), np.float32(0.9820533), np.float32(0.982038), np.float32(0.982017), np.float32(0.9812401), np.float32(0.9809826), np.float32(0.9812484), np.float32(0.9806944), np.float32(0.9803403), np.float32(0.97979796), np.float32(0.97849107), np.float32(0.977716), np.float32(0.977128), np.float32(0.9761909), np.float32(0.9742458), np.float32(0.98051757), np.float32(0.9801365), np.float32(0.97959864), np.float32(0.97993064), np.float32(0.9793712), np.float32(0.97945946), np.float32(0.9792533), np.float32(0.980138), np.float32(0.9812542), np.float32(0.98126674), np.float32(0.9816031), np.float32(0.981246), np.float32(0.9810651), np.float32(0.98177886), np.float32(0.9815719), np.float32(0.9818569), np.float32(0.981851), np.float32(0.98238325), np.float32(0.98240525), np.float32(0.98226595), np.float32(0.98278576), np.float32(0.9830762), np.float32(0.9833777), np.float32(0.9831209), np.float32(0.9835073), np.float32(0.9836143), np.float32(0.9832471), np.float32(0.9835788), np.float32(0.9834026), np.float32(0.98365605), np.float32(0.9836758), np.float32(0.98318005), np.float32(0.98269063), np.float32(0.98240614), np.float32(0.9825133), np.float32(0.98255473), np.float32(0.98311156), np.float32(0.9827256), np.float32(0.98237914), np.float32(0.9826171), np.float32(0.98270583), np.float32(0.9825753), np.float32(0.98289585), np.float32(0.9833009), np.float32(0.9829894), np.float32(0.98263323), np.float32(0.9826078), np.float32(0.9829169), np.float32(0.98257494), np.float32(0.98286027), np.float32(0.9828757), np.float32(0.9823872), np.float32(0.9826909), np.float32(0.98225284), np.float32(0.98265713), np.float32(0.9822728), np.float32(0.9823532), np.float32(0.9828268), np.float32(0.9832675), np.float32(0.9830791), np.float32(0.98326254), np.float32(0.9838741), np.float32(0.9843264), np.float32(0.9843231), np.float32(0.98395157), np.float32(0.98458374), np.float32(0.9842829), np.float32(0.9839702), np.float32(0.9833921), np.float32(0.9836287), np.float32(0.9837933), np.float32(0.983841), np.float32(0.9840508), np.float32(0.9834695), np.float32(0.9831329), np.float32(0.98351353), np.float32(0.9834921), np.float32(0.9837436), np.float32(0.9829239), np.float32(0.9836137), np.float32(0.98305905), np.float32(0.9828871), np.float32(0.9825011), np.float32(0.98210686), np.float32(0.9820733), np.float32(0.98226523), np.float32(0.98234516), np.float32(0.9826676), np.float32(0.98291475), np.float32(0.9834056), np.float32(0.98323786), np.float32(0.9831308), np.float32(0.98322153), np.float32(0.9829584), np.float32(0.9832683), np.float32(0.9834079), np.float32(0.9838096), np.float32(0.9840373), np.float32(0.9842205), np.float32(0.9840389), np.float32(0.9839368), np.float32(0.983634), np.float32(0.984056), np.float32(0.9841303), np.float32(0.984272), np.float32(0.9843822), np.float32(0.9844838), np.float32(0.98455447), np.float32(0.98503035), np.float32(0.98481095), np.float32(0.98503625), np.float32(0.98492116), np.float32(0.98545897), np.float32(0.98491293), np.float32(0.9851784), np.float32(0.985114), np.float32(0.9854419), np.float32(0.9854635), np.float32(0.98508644), np.float32(0.98482406), np.float32(0.98438025), np.float32(0.98420715), np.float32(0.9842933), np.float32(0.9842541), np.float32(0.98390317), np.float32(0.98406374), np.float32(0.9830792), np.float32(0.9833835), np.float32(0.9835903), np.float32(0.9836713), np.float32(0.98351294), np.float32(0.98359495), np.float32(0.9834372), np.float32(0.9832655), np.float32(0.98282075), np.float32(0.98289746), np.float32(0.9819323), np.float32(0.9825203), np.float32(0.98175114), np.float32(0.98205954), np.float32(0.98203194), np.float32(0.98148006), np.float32(0.98207724), np.float32(0.9821907), np.float32(0.98229194), np.float32(0.9829144), np.float32(0.9824541), np.float32(0.98272425), np.float32(0.98302877), np.float32(0.9830624), np.float32(0.9833909), np.float32(0.98361707), np.float32(0.98356646), np.float32(0.9836068), np.float32(0.9838483), np.float32(0.9835683), np.float32(0.983164), np.float32(0.9835329), np.float32(0.9839004), np.float32(0.98381966), np.float32(0.9842048), np.float32(0.98396516), np.float32(0.98470783), np.float32(0.9845666), np.float32(0.9848646), np.float32(0.9842673), np.float32(0.9841918), np.float32(0.98403764), np.float32(0.9839686), np.float32(0.98368084), np.float32(0.98344064), np.float32(0.98320943), np.float32(0.9828689), np.float32(0.98166144), np.float32(0.98100775), np.float32(0.98065656), np.float32(0.9803293), np.float32(0.9802358), np.float32(0.97977394), np.float32(0.9796872), np.float32(0.9800647), np.float32(0.9798243), np.float32(0.9794636), np.float32(0.9786728), np.float32(0.97907984), np.float32(0.97868484), np.float32(0.9781188), np.float32(0.97883385), np.float32(0.9780673), np.float32(0.97819966), np.float32(0.97908336), np.float32(0.97982204), np.float32(0.9801466), np.float32(0.9799947), np.float32(0.98021394), np.float32(0.9803679), np.float32(0.980373), np.float32(0.98127204), np.float32(0.98135835), np.float32(0.98162544), np.float32(0.9814232), np.float32(0.9810432), np.float32(0.9813731), np.float32(0.98127407), np.float32(0.98070395), np.float32(0.98111826), np.float32(0.9812107), np.float32(0.9816651), np.float32(0.9816658), np.float32(0.9817137), np.float32(0.98232055), np.float32(0.98226607), np.float32(0.9829081), np.float32(0.9824568), np.float32(0.98299825), np.float32(0.982402), np.float32(0.98259336), np.float32(0.9819764), np.float32(0.9822334), np.float32(0.9826497), np.float32(0.982419), np.float32(0.982754), np.float32(0.9827116), np.float32(0.98324883), np.float32(0.98322046), np.float32(0.9832329), np.float32(0.9833224), np.float32(0.983533), np.float32(0.98381513), np.float32(0.98401916), np.float32(0.98418194), np.float32(0.9838007), np.float32(0.98355067), np.float32(0.983423), np.float32(0.98320514), np.float32(0.98327404), np.float32(0.98341733), np.float32(0.98379654), np.float32(0.9832844), np.float32(0.98372215), np.float32(0.9839947), np.float32(0.9842396), np.float32(0.9839871), np.float32(0.98341227), np.float32(0.9830555), np.float32(0.9822881), np.float32(0.9818757), np.float32(0.9809887), np.float32(0.9811669), np.float32(0.9807171), np.float32(0.97978914), np.float32(0.9797323), np.float32(0.9791337), np.float32(0.9793107), np.float32(0.9793434), np.float32(0.9794194), np.float32(0.9800117), np.float32(0.97990936), np.float32(0.980309), np.float32(0.9802853), np.float32(0.98023236), np.float32(0.97997963), np.float32(0.9804921), np.float32(0.9799975), np.float32(0.97938675), np.float32(0.97899014), np.float32(0.9783829), np.float32(0.97821486), np.float32(0.9782923), np.float32(0.97892994), np.float32(0.97827667), np.float32(0.9782575), np.float32(0.97791344), np.float32(0.97784936), np.float32(0.97732204), np.float32(0.97656095), np.float32(0.97615904), np.float32(0.97706157), np.float32(0.97720635), np.float32(0.9765535), np.float32(0.9778848), np.float32(0.97746724), np.float32(0.977227), np.float32(0.97731733), np.float32(0.97729594), np.float32(0.9770398), np.float32(0.977498), np.float32(0.9775484), np.float32(0.9782702), np.float32(0.97801375), np.float32(0.97915524), np.float32(0.97962224), np.float32(0.97963804), np.float32(0.9800846), np.float32(0.9795284), np.float32(0.97947514), np.float32(0.98040956), np.float32(0.97992665), np.float32(0.98027694), np.float32(0.9806307), np.float32(0.9799191), np.float32(0.9796625), np.float32(0.9788617), np.float32(0.97887075), np.float32(0.97826207), np.float32(0.9789409), np.float32(0.9785476), np.float32(0.9785685), np.float32(0.9781116), np.float32(0.9781269), np.float32(0.9779237), np.float32(0.9780739), np.float32(0.9781879), np.float32(0.97827804), np.float32(0.97883326), np.float32(0.978505), np.float32(0.97843313), np.float32(0.9779759), np.float32(0.97839), np.float32(0.9790279), np.float32(0.9794613), np.float32(0.9790922), np.float32(0.9787235), np.float32(0.97751063), np.float32(0.977784), np.float32(0.977671), np.float32(0.97784424), np.float32(0.97910243), np.float32(0.9796132), np.float32(0.9791555), np.float32(0.97948164), np.float32(0.9798222), np.float32(0.9793626), np.float32(0.98004246), np.float32(0.9802249), np.float32(0.9812826), np.float32(0.98096704), np.float32(0.98123723), np.float32(0.9812739), np.float32(0.98092896), np.float32(0.9805967), np.float32(0.9801846), np.float32(0.97996145), np.float32(0.9796308), np.float32(0.97840095), np.float32(0.97796726), np.float32(0.97770077), np.float32(0.9783172), np.float32(0.97870195), np.float32(0.9780196), np.float32(0.9786961), np.float32(0.9780878), np.float32(0.9790004), np.float32(0.979549), np.float32(0.9791453), np.float32(0.98027474), np.float32(0.980378), np.float32(0.98032147), np.float32(0.97982234), np.float32(0.9795299), np.float32(0.9795959), np.float32(0.9796412), np.float32(0.979864), np.float32(0.98065704), np.float32(0.9805967), np.float32(0.9805355), np.float32(0.9804292), np.float32(0.981044), np.float32(0.98131853), np.float32(0.9822547), np.float32(0.9815979), np.float32(0.981546), np.float32(0.982183), np.float32(0.9822205), np.float32(0.9821476), np.float32(0.9826972), np.float32(0.9827778), np.float32(0.9825842), np.float32(0.98242885), np.float32(0.9812795), np.float32(0.98125845), np.float32(0.9818569), np.float32(0.9822534), np.float32(0.98189074), np.float32(0.98211277), np.float32(0.9821177), np.float32(0.98234516), np.float32(0.981672), np.float32(0.98138636), np.float32(0.9808771), np.float32(0.98131), np.float32(0.9804103), np.float32(0.98056304), np.float32(0.9807733), np.float32(0.98119503), np.float32(0.9815732), np.float32(0.9822229), np.float32(0.9832292), np.float32(0.98325366), np.float32(0.98397946), np.float32(0.9841405), np.float32(0.9842477), np.float32(0.9847515), np.float32(0.9849658), np.float32(0.984657), np.float32(0.9850145), np.float32(0.9850305), np.float32(0.9850772), np.float32(0.9853463), np.float32(0.98551244), np.float32(0.9852718), np.float32(0.9859531), np.float32(0.9853973), np.float32(0.9856527), np.float32(0.9855128), np.float32(0.9856389), np.float32(0.9856836), np.float32(0.9853676), np.float32(0.98580277), np.float32(0.9859298), np.float32(0.98613286), np.float32(0.98609364), np.float32(0.9866236), np.float32(0.9869948), np.float32(0.98699355), np.float32(0.9873498), np.float32(0.9874171), np.float32(0.9875737), np.float32(0.9873748), np.float32(0.9874933), np.float32(0.9874061), np.float32(0.9879915), np.float32(0.9876875), np.float32(0.9879969), np.float32(0.98814744), np.float32(0.98818654), np.float32(0.987874), np.float32(0.9882299), np.float32(0.9882683), np.float32(0.9883187), np.float32(0.98823684), np.float32(0.9884771), np.float32(0.9886641), np.float32(0.9882929), np.float32(0.9886514), np.float32(0.98868495), np.float32(0.9885777), np.float32(0.9885173), np.float32(0.988636), np.float32(0.9885488), np.float32(0.9887538), np.float32(0.9888769), np.float32(0.98890674), np.float32(0.9888776), np.float32(0.98898846), np.float32(0.9889148), np.float32(0.9890644), np.float32(0.9888993), np.float32(0.9889915), np.float32(0.9888164), np.float32(0.98911625), np.float32(0.98910695), np.float32(0.98915863), np.float32(0.9893156), np.float32(0.98924494), np.float32(0.9891417), np.float32(0.98889065), np.float32(0.9886972), np.float32(0.98854876), np.float32(0.9888099), np.float32(0.9885953), np.float32(0.9886628), np.float32(0.9888181), np.float32(0.98905456), np.float32(0.9889552), np.float32(0.98914284), np.float32(0.989237), np.float32(0.989121), np.float32(0.98905027), np.float32(0.9893665), np.float32(0.9892708), np.float32(0.98928666), np.float32(0.98926127), np.float32(0.98939615), np.float32(0.98920363), np.float32(0.98914415), np.float32(0.9890542), np.float32(0.98882455), np.float32(0.98874414), np.float32(0.98867106), np.float32(0.9885904), np.float32(0.98884416), np.float32(0.98876953), np.float32(0.9888919), np.float32(0.9887029), np.float32(0.9887434), np.float32(0.98880917), np.float32(0.98863715), np.float32(0.988641), np.float32(0.9885781), np.float32(0.9886213), np.float32(0.9886508), np.float32(0.98866814), np.float32(0.98852545), np.float32(0.9884467), np.float32(0.9884241), np.float32(0.9884277), np.float32(0.9882586), np.float32(0.9882684), np.float32(0.9879913), np.float32(0.98814756), np.float32(0.98810124), np.float32(0.9884122), np.float32(0.9880755), np.float32(0.98838323), np.float32(0.98818886), np.float32(0.98795706), np.float32(0.987855), np.float32(0.987983), np.float32(0.98770744), np.float32(0.9874522), np.float32(0.98751545), np.float32(0.9876084), np.float32(0.9870617), np.float32(0.9869992), np.float32(0.986629), np.float32(0.9862592), np.float32(0.9863187), np.float32(0.98551756), np.float32(0.9854735), np.float32(0.98548603), np.float32(0.985871), np.float32(0.9857442), np.float32(0.9854505), np.float32(0.9856699), np.float32(0.9853892), np.float32(0.9849961), np.float32(0.9853778), np.float32(0.98527294), np.float32(0.9856607), np.float32(0.9855236), np.float32(0.9859489), np.float32(0.9854962), np.float32(0.9854709), np.float32(0.9851312), np.float32(0.9851863), np.float32(0.98458165), np.float32(0.9846287), np.float32(0.98395026), np.float32(0.98415965), np.float32(0.98356426), np.float32(0.98339313), np.float32(0.9835835), np.float32(0.98324734), np.float32(0.98339266), np.float32(0.982939), np.float32(0.98279023), np.float32(0.98348296), np.float32(0.98320675), np.float32(0.9833151), np.float32(0.98359114), np.float32(0.9830804), np.float32(0.9828215), np.float32(0.9815988), np.float32(0.9819172), np.float32(0.98085177), np.float32(0.98048925), np.float32(0.9795497), np.float32(0.98042), np.float32(0.9800094), np.float32(0.9802582), np.float32(0.9796552), np.float32(0.9801026), np.float32(0.97980917), np.float32(0.9807122), np.float32(0.9801908), np.float32(0.9808467), np.float32(0.9805753), np.float32(0.98080826), np.float32(0.9812974), np.float32(0.98110205), np.float32(0.9806503), np.float32(0.98089933), np.float32(0.98100626), np.float32(0.98092055), np.float32(0.98158115), np.float32(0.9813044), np.float32(0.98206687), np.float32(0.98178136), np.float32(0.98257726), np.float32(0.9825958), np.float32(0.98281455), np.float32(0.98325425), np.float32(0.98309106), np.float32(0.9827388), np.float32(0.9832305), np.float32(0.9827183), np.float32(0.9830048), np.float32(0.98221684), np.float32(0.98255783), np.float32(0.9816483), np.float32(0.9818631), np.float32(0.98112303), np.float32(0.9812905), np.float32(0.98166496), np.float32(0.98173875), np.float32(0.9816281), np.float32(0.98164535), np.float32(0.98166186), np.float32(0.9813394), np.float32(0.98169965), np.float32(0.9823584), np.float32(0.9828721), np.float32(0.9826245), np.float32(0.9830882), np.float32(0.9832448), np.float32(0.98286694), np.float32(0.9832786), np.float32(0.9833112), np.float32(0.9832892), np.float32(0.98370475), np.float32(0.9832277), np.float32(0.98323244), np.float32(0.98240906), np.float32(0.9824814), np.float32(0.9825398), np.float32(0.9824399), np.float32(0.98251444), np.float32(0.98261005), np.float32(0.98207736), np.float32(0.981679), np.float32(0.98139083), np.float32(0.9813456), np.float32(0.9813172), np.float32(0.98134), np.float32(0.9805265), np.float32(0.98062736), np.float32(0.98046094), np.float32(0.980923), np.float32(0.98024094), np.float32(0.98063034), np.float32(0.9810766), np.float32(0.98177433), np.float32(0.98165673), np.float32(0.98133254), np.float32(0.98168576), np.float32(0.98190767), np.float32(0.9827252), np.float32(0.983045), np.float32(0.9829911), np.float32(0.98221177), np.float32(0.9822985), np.float32(0.9822636), np.float32(0.9820955), np.float32(0.98184747), np.float32(0.9812692), np.float32(0.9812615), np.float32(0.9805977), np.float32(0.9810292), np.float32(0.9812212), np.float32(0.98085487), np.float32(0.98115885), np.float32(0.9810022), np.float32(0.980594), np.float32(0.97952193), np.float32(0.9798885), np.float32(0.9788028), np.float32(0.9791576), np.float32(0.9798478), np.float32(0.980477), np.float32(0.97996897), np.float32(0.9802751), np.float32(0.98046243), np.float32(0.97993845), np.float32(0.98079747), np.float32(0.9802735), np.float32(0.9793635), np.float32(0.97932017), np.float32(0.9793403), np.float32(0.97911453), np.float32(0.97931343), np.float32(0.97881794), np.float32(0.97941726), np.float32(0.97888947), np.float32(0.9795831), np.float32(0.97961843), np.float32(0.97967565), np.float32(0.9789218), np.float32(0.9793051), np.float32(0.97821826), np.float32(0.9798569), np.float32(0.9805967), np.float32(0.98186994), np.float32(0.98098207), np.float32(0.9812532), np.float32(0.9817234), np.float32(0.981739), np.float32(0.98244655), np.float32(0.98244756), np.float32(0.9820556), np.float32(0.98253804), np.float32(0.98203063), np.float32(0.98196834), np.float32(0.9814339), np.float32(0.98135453), np.float32(0.9815723), np.float32(0.981625), np.float32(0.98118675), np.float32(0.9814679), np.float32(0.98026377), np.float32(0.98057944), np.float32(0.9813495), np.float32(0.9820676), np.float32(0.98226434), np.float32(0.98219484), np.float32(0.9826341), np.float32(0.9824024), np.float32(0.98263896), np.float32(0.9821207), np.float32(0.98176426), np.float32(0.98148054), np.float32(0.98111), np.float32(0.9808333), np.float32(0.98055786), np.float32(0.9799739), np.float32(0.9804786), np.float32(0.9799747), np.float32(0.9805511), np.float32(0.97974545), np.float32(0.97980005), np.float32(0.97953415), np.float32(0.9799051), np.float32(0.97926897), np.float32(0.9793363), np.float32(0.97790647), np.float32(0.97649926), np.float32(0.9743926), np.float32(0.97252786), np.float32(0.9717334), np.float32(0.9707228), np.float32(0.97054064), np.float32(0.9705381), np.float32(0.96957636), np.float32(0.96810216), np.float32(0.9670429), np.float32(0.9666718), np.float32(0.96686393), np.float32(0.9692011), np.float32(0.9729057), np.float32(0.9732861), np.float32(0.9740787), np.float32(0.97434807), np.float32(0.9745601), np.float32(0.9752201), np.float32(0.97637343), np.float32(0.9769042), np.float32(0.977089), np.float32(0.97791594), np.float32(0.97897893), np.float32(0.9796235), np.float32(0.98089164), np.float32(0.98086035), np.float32(0.98084384), np.float32(0.9810275), np.float32(0.98011464), np.float32(0.9802674), np.float32(0.9806656), np.float32(0.9805783), np.float32(0.9801411), np.float32(0.97973025), np.float32(0.97986937), np.float32(0.9804186), np.float32(0.9799907), np.float32(0.9797323), np.float32(0.9795338), np.float32(0.97963667), np.float32(0.9797998), np.float32(0.98047537), np.float32(0.98023283), np.float32(0.98031723), np.float32(0.9801799), np.float32(0.980079), np.float32(0.97920084), np.float32(0.9791215), np.float32(0.9793219), np.float32(0.9792741), np.float32(0.97879684), np.float32(0.97758216), np.float32(0.9785018), np.float32(0.97879), np.float32(0.97841495), np.float32(0.97869027), np.float32(0.9791135), np.float32(0.9782748), np.float32(0.9779026), np.float32(0.97777915), np.float32(0.9778005), np.float32(0.97854155), np.float32(0.9784483), np.float32(0.97817445), np.float32(0.9773466), np.float32(0.97693205), np.float32(0.9770708), np.float32(0.9764351), np.float32(0.9766173), np.float32(0.97667205), np.float32(0.97669834), np.float32(0.97749376), np.float32(0.978429), np.float32(0.97885907), np.float32(0.9792641), np.float32(0.9802208), np.float32(0.98086274), np.float32(0.98146135), np.float32(0.9816845), np.float32(0.98215127), np.float32(0.98167074), np.float32(0.98166394), np.float32(0.9821707), np.float32(0.9833665), np.float32(0.9834849), np.float32(0.9839468), np.float32(0.98448217), np.float32(0.98469967), np.float32(0.98456), np.float32(0.98441017), np.float32(0.9843836), np.float32(0.98489213), np.float32(0.98513967), np.float32(0.98546046), np.float32(0.98502374), np.float32(0.984734), np.float32(0.98495597), np.float32(0.9854248), np.float32(0.98568845), np.float32(0.98561645), np.float32(0.985282), np.float32(0.9853828), np.float32(0.9852933), np.float32(0.984809), np.float32(0.9845189), np.float32(0.98460096), np.float32(0.9844877), np.float32(0.98379105), np.float32(0.98355985), np.float32(0.982863), np.float32(0.9826246), np.float32(0.98322636), np.float32(0.98285574), np.float32(0.98131), np.float32(0.98119825), np.float32(0.98165315), np.float32(0.98046756), np.float32(0.9796484), np.float32(0.97849214), np.float32(0.97691536), np.float32(0.9768275), np.float32(0.9786032), np.float32(0.97852), np.float32(0.97860646), np.float32(0.97915864), np.float32(0.9801794), np.float32(0.9789827), np.float32(0.97966343), np.float32(0.9796228), np.float32(0.9789388), np.float32(0.9801011), np.float32(0.9803285), np.float32(0.9800933), np.float32(0.9800772), np.float32(0.98035264), np.float32(0.9806113), np.float32(0.9812221), np.float32(0.9825555), np.float32(0.9820691), np.float32(0.98097813), np.float32(0.9810503), np.float32(0.98033684), np.float32(0.9806669), np.float32(0.980309), np.float32(0.98058516), np.float32(0.9798322), np.float32(0.98068297), np.float32(0.97996855), np.float32(0.97953814), np.float32(0.9796061), np.float32(0.97934556), np.float32(0.97923434), np.float32(0.9793849), np.float32(0.98029226), np.float32(0.9805859), np.float32(0.97792566), np.float32(0.97723603), np.float32(0.9750651), np.float32(0.9734865), np.float32(0.97272867), np.float32(0.9666141), np.float32(0.9665768), np.float32(0.966819), np.float32(0.9590614), np.float32(0.9806958), np.float32(0.98065317), np.float32(0.98095864), np.float32(0.980846), np.float32(0.98065567), np.float32(0.98122), np.float32(0.98080105), np.float32(0.9812882), np.float32(0.98099697), np.float32(0.9810517), np.float32(0.9806176), np.float32(0.9809137), np.float32(0.98124206), np.float32(0.98014325), np.float32(0.980731), np.float32(0.98082376), np.float32(0.98192585), np.float32(0.98201746), np.float32(0.98176944), np.float32(0.98208505), np.float32(0.98240143), np.float32(0.98278046), np.float32(0.98249775), np.float32(0.98320895), np.float32(0.9830093), np.float32(0.9826298), np.float32(0.981835), np.float32(0.98205215), np.float32(0.9818974), np.float32(0.9814942), np.float32(0.9812905), np.float32(0.9809585), np.float32(0.98145455), np.float32(0.981806), np.float32(0.9820779), np.float32(0.981413), np.float32(0.98139787), np.float32(0.9815138), np.float32(0.9810157), np.float32(0.98129696), np.float32(0.98154986), np.float32(0.9809027), np.float32(0.98102665), np.float32(0.9808514), np.float32(0.9798207), np.float32(0.97966456), np.float32(0.9790486), np.float32(0.97914886), np.float32(0.9785648), np.float32(0.97857624), np.float32(0.97835505), np.float32(0.97823536), np.float32(0.9774125), np.float32(0.97735846), np.float32(0.9761313), np.float32(0.9749673), np.float32(0.97491735), np.float32(0.9740321), np.float32(0.97308797), np.float32(0.9712813), np.float32(0.96914184), np.float32(0.9696242), np.float32(0.9666881), np.float32(0.9642262), np.float32(0.96086234), np.float32(0.96092576), np.float32(0.9595062), np.float32(0.95877457), np.float32(0.95967966), np.float32(0.95916516), np.float32(0.9618862), np.float32(0.96529573), np.float32(0.9679233), np.float32(0.97014207), np.float32(0.9714532), np.float32(0.97078574), np.float32(0.9725581), np.float32(0.9723096), np.float32(0.97219175), np.float32(0.972801), np.float32(0.9726527), np.float32(0.9725351), np.float32(0.9719791), np.float32(0.97269124), np.float32(0.97511965), np.float32(0.9745443), np.float32(0.9763674), np.float32(0.9775499), np.float32(0.9783961), np.float32(0.9791322), np.float32(0.9795145), np.float32(0.97887874), np.float32(0.97949904), np.float32(0.9802444), np.float32(0.9796602), np.float32(0.97926486), np.float32(0.97853106), np.float32(0.9778501), np.float32(0.97683036), np.float32(0.9766594), np.float32(0.9758528), np.float32(0.975572), np.float32(0.97547877), np.float32(0.9746202), np.float32(0.9742235), np.float32(0.9751133), np.float32(0.97548646), np.float32(0.9761451), np.float32(0.97644335), np.float32(0.97674847), np.float32(0.9769522), np.float32(0.97741884), np.float32(0.97749954), np.float32(0.97789794), np.float32(0.97811985), np.float32(0.97867155), np.float32(0.97832096), np.float32(0.97887826), np.float32(0.97882915), np.float32(0.97880894), np.float32(0.9787586), np.float32(0.9789363), np.float32(0.97919214), np.float32(0.9790806), np.float32(0.97884184), np.float32(0.9788329), np.float32(0.9792068), np.float32(0.9791212), np.float32(0.9795299), np.float32(0.97996587), np.float32(0.98032594), np.float32(0.9800229), np.float32(0.9802807), np.float32(0.980821), np.float32(0.980896), np.float32(0.98107004), np.float32(0.9813829), np.float32(0.98192006), np.float32(0.9819403), np.float32(0.9824027), np.float32(0.98299545), np.float32(0.98332477), np.float32(0.9834626), np.float32(0.98374176), np.float32(0.9840725), np.float32(0.9846201), np.float32(0.98539805), np.float32(0.9852739), np.float32(0.9850284), np.float32(0.9848626), np.float32(0.9853314), np.float32(0.98550653), np.float32(0.98550284), np.float32(0.98592013), np.float32(0.98548603), np.float32(0.9858089), np.float32(0.9850092), np.float32(0.9848977), np.float32(0.9850874), np.float32(0.98517793), np.float32(0.9846746), np.float32(0.98447037), np.float32(0.9842929), np.float32(0.98355156), np.float32(0.98291737), np.float32(0.9823308), np.float32(0.9815214), np.float32(0.9805219), np.float32(0.9801261), np.float32(0.9786509), np.float32(0.9783447), np.float32(0.9769916), np.float32(0.97719884), np.float32(0.9757578), np.float32(0.9755434), np.float32(0.975943), np.float32(0.9757514), np.float32(0.97561795), np.float32(0.97625005), np.float32(0.9768226), np.float32(0.97752327), np.float32(0.9774349), np.float32(0.97758114), np.float32(0.9779068), np.float32(0.9796392), np.float32(0.9792789), np.float32(0.98028886), np.float32(0.98093617), np.float32(0.9814425), np.float32(0.98132664), np.float32(0.9816359), np.float32(0.9824997), np.float32(0.9814119), np.float32(0.98133147), np.float32(0.9804637), np.float32(0.9806444), np.float32(0.97879744), np.float32(0.97911304), np.float32(0.97820616), np.float32(0.97864133), np.float32(0.9773721), np.float32(0.9771205), np.float32(0.97568434), np.float32(0.9741242), np.float32(0.9738853), np.float32(0.97470504), np.float32(0.9748086), np.float32(0.9746962), np.float32(0.9746396), np.float32(0.9740339), np.float32(0.9760779), np.float32(0.97607285), np.float32(0.9767958), np.float32(0.9773382), np.float32(0.978083), np.float32(0.97754014), np.float32(0.9798069), np.float32(0.98099786), np.float32(0.98172635), np.float32(0.9826918), np.float32(0.9840741), np.float32(0.98418045), np.float32(0.98473155), np.float32(0.9845671), np.float32(0.9849466), np.float32(0.98464507), np.float32(0.9851761), np.float32(0.9850482), np.float32(0.98526025), np.float32(0.98509896), np.float32(0.98545396), np.float32(0.9855299), np.float32(0.9852314), np.float32(0.98550606), np.float32(0.9851521), np.float32(0.9851747), np.float32(0.98451614), np.float32(0.9845553), np.float32(0.98386496), np.float32(0.98378235), np.float32(0.9828262), np.float32(0.98239696), np.float32(0.9815475), np.float32(0.9808189), np.float32(0.9803249), np.float32(0.9803319), np.float32(0.9806968), np.float32(0.98080325)], 'MKVRFLRPADYYAEMVKTDAHMHKIKGRLLSEKKKIEEAEERKKAREAKKRAKEVQAQKEKERAKQKKEQIESVKKWRKQRQQGGFAKGNDDGPDLNFEGDEGFKQSKKKRPGVSPGDRSGGLAKKGKQGKNRKSRDSKFGHGGRKGLKKQNTAETTNDFRGFNQMDKSQNKRRKMG': [np.float32(0.80161345), np.float32(0.8065532), np.float32(0.7970652), np.float32(0.79908204), np.float32(0.82006425), np.float32(0.7946613), np.float32(0.7897161), np.float32(0.79629344), np.float32(0.76797616), np.float32(0.7280697), np.float32(0.7236094), np.float32(0.73022354), np.float32(0.735405), np.float32(0.72555643), np.float32(0.71821564), np.float32(0.69638836), np.float32(0.69916373), np.float32(0.6856938), np.float32(0.65105116), np.float32(0.63697654), np.float32(0.6543595), np.float32(0.6354285), np.float32(0.6243929), np.float32(0.6519121), np.float32(0.6392552), np.float32(0.6530629), np.float32(0.6360109), np.float32(0.63578534), np.float32(0.64334506), np.float32(0.62854284), np.float32(0.6359379), np.float32(0.647741), np.float32(0.6603123), np.float32(0.6606053), np.float32(0.66885096), np.float32(0.6714428), np.float32(0.66690665), np.float32(0.6750146), np.float32(0.67278755), np.float32(0.6766125), np.float32(0.67727095), np.float32(0.6825457), np.float32(0.6840292), np.float32(0.6887719), np.float32(0.68816483), np.float32(0.6887061), np.float32(0.687911), np.float32(0.6866347), np.float32(0.6924729), np.float32(0.6955448), np.float32(0.6972745), np.float32(0.6910745), np.float32(0.69834614), np.float32(0.7000662), np.float32(0.70116794), np.float32(0.7025276), np.float32(0.6985382), np.float32(0.7011958), np.float32(0.6990781), np.float32(0.70316565), np.float32(0.703735), np.float32(0.6977832), np.float32(0.69310236), np.float32(0.68428546), np.float32(0.68698096), np.float32(0.68188626), np.float32(0.6861115), np.float32(0.68740535), np.float32(0.6913235), np.float32(0.7012402), np.float32(0.707194), np.float32(0.7144625), np.float32(0.7242376), np.float32(0.72837174), np.float32(0.74694943), np.float32(0.7646904), np.float32(0.7871843), np.float32(0.8043433), np.float32(0.8364213), np.float32(0.84810954), np.float32(0.8606499), np.float32(0.87135303), np.float32(0.88467854), np.float32(0.8977074), np.float32(0.90950716), np.float32(0.91704524), np.float32(0.92374235), np.float32(0.9351738), np.float32(0.94482934), np.float32(0.9524525), np.float32(0.96371645), np.float32(0.9677644), np.float32(0.9716239), np.float32(0.9746412), np.float32(0.976583), np.float32(0.9764346), np.float32(0.97746825), np.float32(0.97965986), np.float32(0.9797115), np.float32(0.9805798), np.float32(0.98107016), np.float32(0.9816761), np.float32(0.9821873), np.float32(0.98207676), np.float32(0.98237187), np.float32(0.98285896), np.float32(0.98336583), np.float32(0.9838356), np.float32(0.9835527), np.float32(0.98394805), np.float32(0.98415864), np.float32(0.98461133), np.float32(0.985179), np.float32(0.9857108), np.float32(0.9858738), np.float32(0.98591137), np.float32(0.9861945), np.float32(0.9866545), np.float32(0.9865044), np.float32(0.98691326), np.float32(0.9869047), np.float32(0.9869021), np.float32(0.9868346), np.float32(0.9867235), np.float32(0.9868662), np.float32(0.98650396), np.float32(0.9860714), np.float32(0.9864348), np.float32(0.9865639), np.float32(0.98629344), np.float32(0.9866045), np.float32(0.98624784), np.float32(0.98592585), np.float32(0.9859022), np.float32(0.98604923), np.float32(0.98563206), np.float32(0.9857144), np.float32(0.9855385), np.float32(0.98527735), np.float32(0.9850272), np.float32(0.9844915), np.float32(0.9843179), np.float32(0.9840136), np.float32(0.98349273), np.float32(0.9831528), np.float32(0.9825653), np.float32(0.9818532), np.float32(0.98156184), np.float32(0.9814042), np.float32(0.9812114), np.float32(0.98067665), np.float32(0.980684), np.float32(0.97885406), np.float32(0.97886926), np.float32(0.9772604), np.float32(0.9767372), np.float32(0.975907), np.float32(0.9729258), np.float32(0.9714536), np.float32(0.97105074), np.float32(0.96996385), np.float32(0.96872455), np.float32(0.9656444), np.float32(0.9666672), np.float32(0.9678362), np.float32(0.96355504), np.float32(0.9653846), np.float32(0.9646005), np.float32(0.96326214), np.float32(0.9616282), np.float32(0.9556923), np.float32(0.9544846), np.float32(0.9526174), np.float32(0.9545469), np.float32(0.95952207), np.float32(0.9602505), np.float32(0.96399665)], 'MPVRKQDTQRALHLLEEYRSKLSQTEDRQLRSSIERVISIFQSNLFQALIDIQEFYEVTLLDNPKCVDHSKQCEPVQPGNPWESGSLSSAAVTSESLPGGLSPPVEKYRYQDEEVLPSERISPQVPNEVLGPELVHVSEKSLSEIENVHGFVSHSHISPIKPTEAVPPSSPIVPVTPALPVPAESPVVLPSTPQANPPPVLVNTDSLETPTYVNGTDADYEYEEITLERGNSGLGFSIAGGTDNPHIGDDSSIFITKIITGGAAAQDGRLRVNDCILRVNEADVRDVTHSKAVEALKEAGSIVRLYVKRRKAFRKNHEIKLIKGPKGLGFSIAGGVGNQHIPGDNSIYVTKIIEGGAAHKDGKLQIGDKLLAVNSVCLEEVTHEEAVTALKNTSDFVYLKAAKPTSMYINDGYAPPDITNSSSQSVDNHVSPSSYLGQTPASPARYSPISKAVLGDDEITREPRKVVLHRGSTGLGFNIVGGEDGEGIFISFILAGGPADLSGELRKGDRIISVNSVDLRAASHEQAAAALKNAGQAVTIVAQYRPEEYSRFEAKIHDLRETMMNSSVSSGSGSLRTSQKRSLYVRALFDYDKTKDSGLPSQGLNFKFGDILHVINASDDEWWQARQVTPDGESDEVGVIPSKRRVEKKERARLKTVKFNSKTRGDKGEIPDDMGSKGLKHVTSNASDSESSYHEYGCSKGGQEEYVLSYEPVNQQEVNYTRPVIILGPMKDRVNDDLISEFPDKFGSCVPHTTRPKRDYEVDGRDYHFVTSREQMEKDIQEHKFIEAGQYNNHLYGTSVQSVRAVAEKGKHCILDVSGNAIKRLQIAQLYPISIFIKPKSMENIMEMNKRLTDEQARKTFERAVRLEQEFTEHFTAIVQGDTLEDIYNQVKQIIEEQSGPYIWVPAKEKL': [np.float32(0.7243908), np.float32(0.71619165), np.float32(0.72040886), np.float32(0.6874604), np.float32(0.673937), np.float32(0.6588577), np.float32(0.57598704), np.float32(0.55869174), np.float32(0.5210302), np.float32(0.54274696), np.float32(0.45004073), np.float32(0.40512612), np.float32(0.38152567), np.float32(0.37737212), np.float32(0.34901187), np.float32(0.3352449), np.float32(0.3485519), np.float32(0.34738284), np.float32(0.29694515), np.float32(0.2949668), np.float32(0.32425252), np.float32(0.26306632), np.float32(0.22706865), np.float32(0.2503679), np.float32(0.289591), np.float32(0.2342559), np.float32(0.21888943), np.float32(0.23404393), np.float32(0.21938363), np.float32(0.21047091), np.float32(0.21279693), np.float32(0.2237671), np.float32(0.22044946), np.float32(0.20680213), np.float32(0.20941314), np.float32(0.21728554), np.float32(0.193322), np.float32(0.18643294), np.float32(0.18327601), np.float32(0.17076963), np.float32(0.1410935), np.float32(0.13353208), np.float32(0.13809316), np.float32(0.13895433), np.float32(0.13683425), np.float32(0.14770237), np.float32(0.1649191), np.float32(0.16198339), np.float32(0.15807039), np.float32(0.16373631), np.float32(0.17164075), np.float32(0.16723752), np.float32(0.18777873), np.float32(0.22436085), np.float32(0.24426183), np.float32(0.2403069), np.float32(0.25298032), np.float32(0.2890824), np.float32(0.2963855), np.float32(0.32190898), np.float32(0.36415341), np.float32(0.39440152), np.float32(0.42560956), np.float32(0.46970767), np.float32(0.53510314), np.float32(0.57678473), np.float32(0.58641076), np.float32(0.65344584), np.float32(0.73056066), np.float32(0.7687369), np.float32(0.82501936), np.float32(0.8919322), np.float32(0.8985583), np.float32(0.91568524), np.float32(0.9292417), np.float32(0.9430175), np.float32(0.94793063), np.float32(0.9519047), np.float32(0.96253234), np.float32(0.9649258), np.float32(0.9664116), np.float32(0.965961), np.float32(0.96792006), np.float32(0.9689802), np.float32(0.9681188), np.float32(0.9715243), np.float32(0.9736062), np.float32(0.97665423), np.float32(0.97702515), np.float32(0.97816044), np.float32(0.9786461), np.float32(0.9786012), np.float32(0.97924244), np.float32(0.9796424), np.float32(0.978366), np.float32(0.9785209), np.float32(0.9789963), np.float32(0.9785523), np.float32(0.97883713), np.float32(0.9774834), np.float32(0.97745603), np.float32(0.97566706), np.float32(0.97382575), np.float32(0.9730415), np.float32(0.97186714), np.float32(0.97168005), np.float32(0.973281), np.float32(0.974329), np.float32(0.9759964), np.float32(0.97659063), np.float32(0.97631073), np.float32(0.97556067), np.float32(0.9767576), np.float32(0.9754288), np.float32(0.9750245), np.float32(0.97611135), np.float32(0.9759178), np.float32(0.9762489), np.float32(0.9770946), np.float32(0.97587913), np.float32(0.9765479), np.float32(0.976445), np.float32(0.9754014), np.float32(0.97460234), np.float32(0.9752774), np.float32(0.9744218), np.float32(0.97355837), np.float32(0.9740156), np.float32(0.9729373), np.float32(0.97220975), np.float32(0.97279674), np.float32(0.97227603), np.float32(0.9719535), np.float32(0.97106993), np.float32(0.9717487), np.float32(0.97223413), np.float32(0.97132987), np.float32(0.97117776), np.float32(0.9708684), np.float32(0.97163635), np.float32(0.9703921), np.float32(0.9689002), np.float32(0.96880543), np.float32(0.9687973), np.float32(0.969428), np.float32(0.96824974), np.float32(0.9640367), np.float32(0.96432275), np.float32(0.965538), np.float32(0.96561795), np.float32(0.9655096), np.float32(0.964718), np.float32(0.9649003), np.float32(0.9683622), np.float32(0.9691319), np.float32(0.96832746), np.float32(0.9691584), np.float32(0.9707102), np.float32(0.97127795), np.float32(0.971301), np.float32(0.97372955), np.float32(0.97333115), np.float32(0.97360456), np.float32(0.97375983), np.float32(0.9753161), np.float32(0.9778526), np.float32(0.9780061), np.float32(0.9792459), np.float32(0.9788699), np.float32(0.9783795), np.float32(0.9786202), np.float32(0.97901505), np.float32(0.9799161), np.float32(0.980098), np.float32(0.9809544), np.float32(0.9815114), np.float32(0.9818479), np.float32(0.9826606), np.float32(0.9814724), np.float32(0.98211884), np.float32(0.9817925), np.float32(0.981645), np.float32(0.9826218), np.float32(0.9829543), np.float32(0.9824666), np.float32(0.9824834), np.float32(0.9817028), np.float32(0.98122406), np.float32(0.98153865), np.float32(0.98144203), np.float32(0.9809085), np.float32(0.9800116), np.float32(0.9794149), np.float32(0.97873676), np.float32(0.97775453), np.float32(0.97659415), np.float32(0.9771278), np.float32(0.97677565), np.float32(0.9753449), np.float32(0.97436553), np.float32(0.9720276), np.float32(0.97283787), np.float32(0.9689885), np.float32(0.96240085), np.float32(0.9580519), np.float32(0.9562953), np.float32(0.954282), np.float32(0.93033004), np.float32(0.9193645), np.float32(0.9226607), np.float32(0.9192827), np.float32(0.93352365), np.float32(0.92060107), np.float32(0.8588431), np.float32(0.7450837), np.float32(0.68647444), np.float32(0.73433155), np.float32(0.6563018), np.float32(0.67408246), np.float32(0.6681029), np.float32(0.69735736), np.float32(0.6848717), np.float32(0.56754494), np.float32(0.4750246), np.float32(0.4822741), np.float32(0.31697807), np.float32(0.20750564), np.float32(0.27524453), np.float32(0.2531541), np.float32(0.15766232), np.float32(0.18038489), np.float32(0.2081504), np.float32(0.21422774), np.float32(0.2444183), np.float32(0.33263743), np.float32(0.15771559), np.float32(0.13565885), np.float32(0.1522309), np.float32(0.15534808), np.float32(0.23176277), np.float32(0.22760762), np.float32(0.17027242), np.float32(0.12242503), np.float32(0.105662316), np.float32(0.080053344), np.float32(0.06361935), np.float32(0.067027986), np.float32(0.05752352), np.float32(0.06693916), np.float32(0.0787998), np.float32(0.083702214), np.float32(0.08302286), np.float32(0.08922757), np.float32(0.08656124), np.float32(0.09489077), np.float32(0.09368521), np.float32(0.09242376), np.float32(0.086737774), np.float32(0.071290396), np.float32(0.07201457), np.float32(0.057937138), np.float32(0.05099704), np.float32(0.04402817), np.float32(0.042900972), np.float32(0.03586473), np.float32(0.03303161), np.float32(0.03559299), np.float32(0.03360814), np.float32(0.03861273), np.float32(0.04680154), np.float32(0.054829452), np.float32(0.063699536), np.float32(0.06097783), np.float32(0.0666385), np.float32(0.074782215), np.float32(0.07327216), np.float32(0.0751958), np.float32(0.073071346), np.float32(0.07418773), np.float32(0.074425444), np.float32(0.07190654), np.float32(0.062915035), np.float32(0.07094118), np.float32(0.06324152), np.float32(0.06193885), np.float32(0.06401847), np.float32(0.07761701), np.float32(0.08125383), np.float32(0.09170938), np.float32(0.098379344), np.float32(0.09175454), np.float32(0.09176066), np.float32(0.09037242), np.float32(0.078067146), np.float32(0.06633414), np.float32(0.060562223), np.float32(0.065534204), np.float32(0.05934344), np.float32(0.056675095), np.float32(0.06565374), np.float32(0.06782245), np.float32(0.06486965), np.float32(0.06923843), np.float32(0.07062539), np.float32(0.083353475), np.float32(0.088134445), np.float32(0.08949811), np.float32(0.088877305), np.float32(0.100706644), np.float32(0.092342936), np.float32(0.07970854), np.float32(0.08582842), np.float32(0.08947478), np.float32(0.09277662), np.float32(0.10583662), np.float32(0.12073828), np.float32(0.11837132), np.float32(0.12895972), np.float32(0.14228752), np.float32(0.15655185), np.float32(0.13572797), np.float32(0.14807709), np.float32(0.13870765), np.float32(0.11461057), np.float32(0.11495807), np.float32(0.1025896), np.float32(0.09909674), np.float32(0.090248205), np.float32(0.088730335), np.float32(0.07488244), np.float32(0.058878846), np.float32(0.076054916), np.float32(0.0809828), np.float32(0.08978111), np.float32(0.0843378), np.float32(0.07105817), np.float32(0.06695474), np.float32(0.05964987), np.float32(0.039284397), np.float32(0.037777938), np.float32(0.03676256), np.float32(0.037313465), np.float32(0.042399988), np.float32(0.046294585), np.float32(0.051397283), np.float32(0.056298167), np.float32(0.07523397), np.float32(0.080740884), np.float32(0.09085399), np.float32(0.10218524), np.float32(0.09802998), np.float32(0.104948014), np.float32(0.101489745), np.float32(0.10495711), np.float32(0.09837985), np.float32(0.08791339), np.float32(0.08922399), np.float32(0.08262118), np.float32(0.07352371), np.float32(0.0713616), np.float32(0.0746275), np.float32(0.07614961), np.float32(0.0791731), np.float32(0.08023695), np.float32(0.08166293), np.float32(0.08284874), np.float32(0.07236286), np.float32(0.07309428), np.float32(0.07657359), np.float32(0.06989767), np.float32(0.06508833), np.float32(0.058815625), np.float32(0.058105607), np.float32(0.056635797), np.float32(0.053307176), np.float32(0.04723821), np.float32(0.051099893), np.float32(0.048230775), np.float32(0.04848773), np.float32(0.05182619), np.float32(0.054516245), np.float32(0.054865204), np.float32(0.06256279), np.float32(0.07142165), np.float32(0.07055627), np.float32(0.06940189), np.float32(0.06915251), np.float32(0.06643685), np.float32(0.076396376), np.float32(0.081888504), np.float32(0.090190604), np.float32(0.09263999), np.float32(0.09194599), np.float32(0.09147976), np.float32(0.08976762), np.float32(0.07836286), np.float32(0.079302), np.float32(0.07025573), np.float32(0.08409302), np.float32(0.10501074), np.float32(0.11534423), np.float32(0.11876121), np.float32(0.14533225), np.float32(0.14257285), np.float32(0.13702533), np.float32(0.18274279), np.float32(0.18580996), np.float32(0.22319421), np.float32(0.3027349), np.float32(0.31034932), np.float32(0.32959706), np.float32(0.37883157), np.float32(0.4166622), np.float32(0.42981988), np.float32(0.5031068), np.float32(0.50066733), np.float32(0.55031437), np.float32(0.573446), np.float32(0.63788396), np.float32(0.69660014), np.float32(0.814176), np.float32(0.8872644), np.float32(0.9177583), np.float32(0.93169427), np.float32(0.9330427), np.float32(0.9494244), np.float32(0.9382921), np.float32(0.95469), np.float32(0.9552019), np.float32(0.9395978), np.float32(0.9497285), np.float32(0.9560646), np.float32(0.9384903), np.float32(0.93818957), np.float32(0.8882446), np.float32(0.7999025), np.float32(0.8602771), np.float32(0.7853272), np.float32(0.7632988), np.float32(0.71751744), np.float32(0.74020326), np.float32(0.6978102), np.float32(0.61108214), np.float32(0.57034326), np.float32(0.54290205), np.float32(0.5857541), np.float32(0.6463362), np.float32(0.6207342), np.float32(0.6808018), np.float32(0.74558663), np.float32(0.6848707), np.float32(0.6596711), np.float32(0.61393434), np.float32(0.56668675), np.float32(0.43278065), np.float32(0.31883436), np.float32(0.3379923), np.float32(0.29972935), np.float32(0.26680535), np.float32(0.24384417), np.float32(0.20533572), np.float32(0.20562229), np.float32(0.18873322), np.float32(0.17317389), np.float32(0.14295655), np.float32(0.11576289), np.float32(0.10042303), np.float32(0.07600914), np.float32(0.06751931), np.float32(0.05878566), np.float32(0.05306009), np.float32(0.057414938), np.float32(0.056128353), np.float32(0.05480933), np.float32(0.052930783), np.float32(0.04796001), np.float32(0.038716793), np.float32(0.03700812), np.float32(0.039139647), np.float32(0.04094048), np.float32(0.038596224), np.float32(0.03362219), np.float32(0.029542029), np.float32(0.030998453), np.float32(0.031834275), np.float32(0.030759836), np.float32(0.027961642), np.float32(0.034269236), np.float32(0.03919876), np.float32(0.042939704), np.float32(0.045309357), np.float32(0.051994994), np.float32(0.06266917), np.float32(0.061939936), np.float32(0.07008884), np.float32(0.0724985), np.float32(0.06490561), np.float32(0.06523611), np.float32(0.061060794), np.float32(0.05357391), np.float32(0.054919515), np.float32(0.060954735), np.float32(0.06478802), np.float32(0.066783585), np.float32(0.07140338), np.float32(0.075476065), np.float32(0.08933941), np.float32(0.086688116), np.float32(0.087742984), np.float32(0.08352343), np.float32(0.08424308), np.float32(0.0848508), np.float32(0.073476374), np.float32(0.07467782), np.float32(0.08132352), np.float32(0.062788926), np.float32(0.055033166), np.float32(0.059271466), np.float32(0.05335532), np.float32(0.04118514), np.float32(0.04612076), np.float32(0.05695588), np.float32(0.05177264), np.float32(0.0637834), np.float32(0.081929415), np.float32(0.08736016), np.float32(0.10156412), np.float32(0.10948563), np.float32(0.104794756), np.float32(0.090848595), np.float32(0.08048777), np.float32(0.08152302), np.float32(0.066269435), np.float32(0.06356184), np.float32(0.06556295), np.float32(0.07721675), np.float32(0.08177237), np.float32(0.06397042), np.float32(0.060951546), np.float32(0.07342616), np.float32(0.07298285), np.float32(0.0676709), np.float32(0.08281512), np.float32(0.087225385), np.float32(0.07093574), np.float32(0.06839301), np.float32(0.07629392), np.float32(0.06543782), np.float32(0.06386461), np.float32(0.07600094), np.float32(0.08425872), np.float32(0.08254717), np.float32(0.09138867), np.float32(0.10364683), np.float32(0.11460468), np.float32(0.12040644), np.float32(0.12948), np.float32(0.14608213), np.float32(0.14474858), np.float32(0.15553375), np.float32(0.18334474), np.float32(0.24183667), np.float32(0.2973428), np.float32(0.30968082), np.float32(0.40000996), np.float32(0.45578697), np.float32(0.4205818), np.float32(0.4623089), np.float32(0.47755298), np.float32(0.38350442), np.float32(0.27091983), np.float32(0.25777987), np.float32(0.22930169), np.float32(0.19187799), np.float32(0.19185862), np.float32(0.19861089), np.float32(0.19653381), np.float32(0.19721116), np.float32(0.17155582), np.float32(0.13872513), np.float32(0.1251702), np.float32(0.12913914), np.float32(0.12069763), np.float32(0.11465132), np.float32(0.11499534), np.float32(0.108954236), np.float32(0.11087325), np.float32(0.11437164), np.float32(0.121259935), np.float32(0.115941696), np.float32(0.13096973), np.float32(0.12520413), np.float32(0.10427571), np.float32(0.10525366), np.float32(0.103982456), np.float32(0.11147572), np.float32(0.11566828), np.float32(0.13060243), np.float32(0.1296177), np.float32(0.13791686), np.float32(0.13024658), np.float32(0.13837376), np.float32(0.13277547), np.float32(0.14221317), np.float32(0.13212045), np.float32(0.11842054), np.float32(0.13413475), np.float32(0.12575807), np.float32(0.1425601), np.float32(0.1445488), np.float32(0.1242446), np.float32(0.122092664), np.float32(0.10980266), np.float32(0.10262652), np.float32(0.10017025), np.float32(0.11105072), np.float32(0.12153621), np.float32(0.11576885), np.float32(0.13302495), np.float32(0.15685767), np.float32(0.19084696), np.float32(0.28044775), np.float32(0.3174495), np.float32(0.41265637), np.float32(0.48109227), np.float32(0.5037342), np.float32(0.51031876), np.float32(0.53036356), np.float32(0.53120947), np.float32(0.54249525), np.float32(0.545643), np.float32(0.578272), np.float32(0.6077257), np.float32(0.6213939), np.float32(0.7027691), np.float32(0.79698515), np.float32(0.8252408), np.float32(0.87248677), np.float32(0.9100627), np.float32(0.9308977), np.float32(0.94331545), np.float32(0.95767266), np.float32(0.9594959), np.float32(0.95632887), np.float32(0.9536983), np.float32(0.9521207), np.float32(0.95250785), np.float32(0.95038515), np.float32(0.94656), np.float32(0.9428853), np.float32(0.94105494), np.float32(0.93702716), np.float32(0.9408291), np.float32(0.9379808), np.float32(0.93395495), np.float32(0.9152094), np.float32(0.91882724), np.float32(0.9171086), np.float32(0.92768294), np.float32(0.94317746), np.float32(0.9305228), np.float32(0.9447933), np.float32(0.96046245), np.float32(0.9591013), np.float32(0.96889204), np.float32(0.9727966), np.float32(0.97284013), np.float32(0.9742477), np.float32(0.9754529), np.float32(0.9748849), np.float32(0.9746183), np.float32(0.9755334), np.float32(0.9759346), np.float32(0.9768985), np.float32(0.97549623), np.float32(0.973347), np.float32(0.97435343), np.float32(0.9717336), np.float32(0.9718482), np.float32(0.97246325), np.float32(0.9723208), np.float32(0.9725547), np.float32(0.9715816), np.float32(0.9723789), np.float32(0.97190934), np.float32(0.9710987), np.float32(0.9718022), np.float32(0.9729062), np.float32(0.9734702), np.float32(0.97355926), np.float32(0.97291124), np.float32(0.97281903), np.float32(0.971739), np.float32(0.9710486), np.float32(0.9678744), np.float32(0.96704715), np.float32(0.9654249), np.float32(0.96351075), np.float32(0.96279484), np.float32(0.9628914), np.float32(0.9633982), np.float32(0.9619842), np.float32(0.9601527), np.float32(0.9617579), np.float32(0.9633095), np.float32(0.9608487), np.float32(0.95079535), np.float32(0.94069654), np.float32(0.9381542), np.float32(0.9437938), np.float32(0.921496), np.float32(0.9301334), np.float32(0.9192075), np.float32(0.89556026), np.float32(0.91401255), np.float32(0.91769), np.float32(0.8963624), np.float32(0.9201196), np.float32(0.9099902), np.float32(0.8734343), np.float32(0.86166567), np.float32(0.8723175), np.float32(0.849989), np.float32(0.87650436), np.float32(0.8526921), np.float32(0.8985646), np.float32(0.86463517), np.float32(0.7749724), np.float32(0.64873), np.float32(0.48392525), np.float32(0.49408653), np.float32(0.53301615), np.float32(0.6222395), np.float32(0.57671297), np.float32(0.37384602), np.float32(0.26977727), np.float32(0.24670176), np.float32(0.2754292), np.float32(0.2654417), np.float32(0.35766512), np.float32(0.3134132), np.float32(0.34720048), np.float32(0.35735637), np.float32(0.27618837), np.float32(0.25687677), np.float32(0.2528748), np.float32(0.2940731), np.float32(0.30601642), np.float32(0.30737123), np.float32(0.36089125), np.float32(0.34918785), np.float32(0.43036732), np.float32(0.43452546), np.float32(0.34119695), np.float32(0.43432316), np.float32(0.3439405), np.float32(0.3838444), np.float32(0.3490601), np.float32(0.36806393), np.float32(0.3905884), np.float32(0.363556), np.float32(0.3580001), np.float32(0.41365504), np.float32(0.32227254), np.float32(0.24632958), np.float32(0.24704592), np.float32(0.2506922), np.float32(0.22522786), np.float32(0.21358502), np.float32(0.20845148), np.float32(0.17753449), np.float32(0.14425477), np.float32(0.1579087), np.float32(0.15346695), np.float32(0.13450968), np.float32(0.16346735), np.float32(0.15494107), np.float32(0.15082537), np.float32(0.1540104), np.float32(0.13654496), np.float32(0.11872823), np.float32(0.1302938), np.float32(0.1315906), np.float32(0.13544758), np.float32(0.12888142), np.float32(0.12829976), np.float32(0.11544351), np.float32(0.1091145), np.float32(0.098566234), np.float32(0.10905913), np.float32(0.08076614), np.float32(0.06982639), np.float32(0.07359375), np.float32(0.071082436), np.float32(0.057472568), np.float32(0.055380344), np.float32(0.054421414), np.float32(0.068830565), np.float32(0.0674632), np.float32(0.06366438), np.float32(0.061124537), np.float32(0.053603075), np.float32(0.047974944), np.float32(0.04283702), np.float32(0.045077316), np.float32(0.03968499), np.float32(0.040001877), np.float32(0.041747864), np.float32(0.04888289), np.float32(0.046499662), np.float32(0.04442697), np.float32(0.04776152), np.float32(0.04575082), np.float32(0.040664017), np.float32(0.044457346), np.float32(0.048946902), np.float32(0.0484415), np.float32(0.05189488), np.float32(0.05535665), np.float32(0.053324968), np.float32(0.048427157), np.float32(0.039348245), np.float32(0.034919113), np.float32(0.027873343), np.float32(0.03168932), np.float32(0.03375022), np.float32(0.038062688), np.float32(0.042608835), np.float32(0.05113845), np.float32(0.056101684), np.float32(0.05798861), np.float32(0.06360579), np.float32(0.06349635), np.float32(0.065102614), np.float32(0.074017726), np.float32(0.07206181), np.float32(0.072359994), np.float32(0.07650881), np.float32(0.08503462), np.float32(0.10008571), np.float32(0.099095844), np.float32(0.0981009), np.float32(0.10418584), np.float32(0.1264598), np.float32(0.12353672), np.float32(0.12562522), np.float32(0.13934536), np.float32(0.16266605), np.float32(0.15783814), np.float32(0.15179498), np.float32(0.15814768), np.float32(0.15820585), np.float32(0.13878816), np.float32(0.14445084), np.float32(0.15409665), np.float32(0.1328293), np.float32(0.13744827), np.float32(0.15998824), np.float32(0.1610764), np.float32(0.14621519), np.float32(0.1498725), np.float32(0.16042975), np.float32(0.14315365), np.float32(0.123607524), np.float32(0.13029045), np.float32(0.13959815), np.float32(0.11789526), np.float32(0.10525811), np.float32(0.10193595), np.float32(0.11032834), np.float32(0.10956522), np.float32(0.10288445), np.float32(0.09555093), np.float32(0.106871106), np.float32(0.103896745), np.float32(0.09773588), np.float32(0.09812073), np.float32(0.11095372), np.float32(0.106598966), np.float32(0.10468776), np.float32(0.10059228), np.float32(0.10880309), np.float32(0.09886514), np.float32(0.10388434), np.float32(0.115370885), np.float32(0.14600316), np.float32(0.1705903), np.float32(0.1984132), np.float32(0.2001563), np.float32(0.20161872), np.float32(0.21376224), np.float32(0.2114542), np.float32(0.21370302), np.float32(0.18696873), np.float32(0.18058273), np.float32(0.16935061), np.float32(0.18984564), np.float32(0.18723905), np.float32(0.2228395), np.float32(0.2078592), np.float32(0.22421913), np.float32(0.23115195), np.float32(0.2836891), np.float32(0.33055666), np.float32(0.39329728), np.float32(0.3885469), np.float32(0.4543386), np.float32(0.5026162), np.float32(0.49997342), np.float32(0.4379505), np.float32(0.43573925)], 'MEGLSSEASFSQGEKLLTGDVSEGLRCTMTASVRDGVSTMPEAGQNSDAGVRGPRQYSQGSGQFSTHVQKSVDCGQNPVLSVLLSVLLLPLGLLVLAAPQRLICDRRVVERYILEAKEAENVTMASVEDCGPIENITVPDTKVNFYIWKRMEVGQQAVEVWQGLALLSDAILRSQALLINSSQPLETLKLHVDKAVSGLRSLTSLLRALGAQKEAILPPDGPSPAPRRTFTVDNFCKLFRIYSNFLRGKLKLYTGEACRLGDR': [np.float32(0.96780694), np.float32(0.9644192), np.float32(0.96374875), np.float32(0.9632789), np.float32(0.9623357), np.float32(0.9639559), np.float32(0.96113074), np.float32(0.9571821), np.float32(0.95476353), np.float32(0.9513805), np.float32(0.94323856), np.float32(0.9448602), np.float32(0.93230677), np.float32(0.9137743), np.float32(0.9112632), np.float32(0.89895695), np.float32(0.88582575), np.float32(0.87181795), np.float32(0.86876446), np.float32(0.84364206), np.float32(0.86470395), np.float32(0.8616166), np.float32(0.85558397), np.float32(0.8484573), np.float32(0.8363676), np.float32(0.83052665), np.float32(0.80979055), np.float32(0.8214725), np.float32(0.8289848), np.float32(0.8653512), np.float32(0.892185), np.float32(0.92213476), np.float32(0.91973233), np.float32(0.93461186), np.float32(0.94051945), np.float32(0.9435879), np.float32(0.94528866), np.float32(0.95121324), np.float32(0.96145296), np.float32(0.96990067), np.float32(0.9743892), np.float32(0.9747346), np.float32(0.977984), np.float32(0.9800346), np.float32(0.9810254), np.float32(0.98270965), np.float32(0.98285025), np.float32(0.9827204), np.float32(0.98220867), np.float32(0.98187435), np.float32(0.9826124), np.float32(0.98199767), np.float32(0.98204696), np.float32(0.9811717), np.float32(0.97908413), np.float32(0.9752088), np.float32(0.9740548), np.float32(0.9723777), np.float32(0.9709132), np.float32(0.9689791), np.float32(0.9673935), np.float32(0.9613106), np.float32(0.95427775), np.float32(0.9334522), np.float32(0.9258237), np.float32(0.90983284), np.float32(0.9026048), np.float32(0.8764138), np.float32(0.8640566), np.float32(0.8368622), np.float32(0.82164574), np.float32(0.77237505), np.float32(0.77033746), np.float32(0.681471), np.float32(0.64491636), np.float32(0.6954377), np.float32(0.6461779), np.float32(0.60372984), np.float32(0.5360922), np.float32(0.43916053), np.float32(0.28695402), np.float32(0.20381793), np.float32(0.28522116), np.float32(0.24765767), np.float32(0.18416107), np.float32(0.21813281), np.float32(0.23642147), np.float32(0.16667515), np.float32(0.19229499), np.float32(0.23787145), np.float32(0.18375048), np.float32(0.16405962), np.float32(0.15082139), np.float32(0.16581051), np.float32(0.115739524), np.float32(0.09281206), np.float32(0.08027625), np.float32(0.07752434), np.float32(0.06894491), np.float32(0.088331096), np.float32(0.078922175), np.float32(0.06211465), np.float32(0.0586847), np.float32(0.060168732), np.float32(0.06420675), np.float32(0.05835569), np.float32(0.06556006), np.float32(0.06839936), np.float32(0.07832531), np.float32(0.09539217), np.float32(0.10285807), np.float32(0.10625068), np.float32(0.11837295), np.float32(0.14138326), np.float32(0.16364504), np.float32(0.17646451), np.float32(0.22394471), np.float32(0.29103595), np.float32(0.29529956), np.float32(0.23749423), np.float32(0.2886026), np.float32(0.2704361), np.float32(0.2514482), np.float32(0.26574004), np.float32(0.24216329), np.float32(0.26549459), np.float32(0.264474), np.float32(0.28213516), np.float32(0.30303395), np.float32(0.30587873), np.float32(0.29792225), np.float32(0.28492543), np.float32(0.27705848), np.float32(0.27180448), np.float32(0.23504475), np.float32(0.20762792), np.float32(0.19539024), np.float32(0.18254411), np.float32(0.1806725), np.float32(0.15858139), np.float32(0.14977306), np.float32(0.12492545), np.float32(0.11574655), np.float32(0.109531485), np.float32(0.09695133), np.float32(0.08753921), np.float32(0.07302987), np.float32(0.070964836), np.float32(0.06998228), np.float32(0.062331468), np.float32(0.067462035), np.float32(0.06290694), np.float32(0.052181087), np.float32(0.051564757), np.float32(0.047658376), np.float32(0.047789622), np.float32(0.047459543), np.float32(0.049910445), np.float32(0.049645327), np.float32(0.049765818), np.float32(0.051718052), np.float32(0.05386224), np.float32(0.050343294), np.float32(0.049200784), np.float32(0.041361626), np.float32(0.037705436), np.float32(0.03718669), np.float32(0.03301236), np.float32(0.032996245), np.float32(0.035614163), np.float32(0.036803756), np.float32(0.039559763), np.float32(0.04408189), np.float32(0.04664868), np.float32(0.05323618), np.float32(0.055781383), np.float32(0.053654745), np.float32(0.05897029), np.float32(0.058007002), np.float32(0.061567858), np.float32(0.0617913), np.float32(0.06984003), np.float32(0.07721273), np.float32(0.07962908), np.float32(0.082479864), np.float32(0.08398076), np.float32(0.089097865), np.float32(0.08978104), np.float32(0.1043005), np.float32(0.11245755), np.float32(0.10698087), np.float32(0.110857874), np.float32(0.10703958), np.float32(0.093693934), np.float32(0.07913758), np.float32(0.0870777), np.float32(0.084266834), np.float32(0.07866726), np.float32(0.07297956), np.float32(0.07347301), np.float32(0.07765453), np.float32(0.07958956), np.float32(0.0906286), np.float32(0.09592957), np.float32(0.110536486), np.float32(0.1125496), np.float32(0.11655734), np.float32(0.14407445), np.float32(0.16600241), np.float32(0.20428005), np.float32(0.2796637), np.float32(0.33924034), np.float32(0.35167018), np.float32(0.37746987), np.float32(0.4213587), np.float32(0.42290515), np.float32(0.38629758), np.float32(0.41059843), np.float32(0.44931713), np.float32(0.3547205), np.float32(0.32865906), np.float32(0.34039718), np.float32(0.32135913), np.float32(0.28895375), np.float32(0.29782203), np.float32(0.31938192), np.float32(0.27261862), np.float32(0.2288367), np.float32(0.24153046), np.float32(0.26327825), np.float32(0.23311065), np.float32(0.17492019), np.float32(0.18698339), np.float32(0.15808561), np.float32(0.12064137), np.float32(0.11303515), np.float32(0.100627795), np.float32(0.090652175), np.float32(0.088662334), np.float32(0.09274678), np.float32(0.104234226), np.float32(0.09668909), np.float32(0.12042876), np.float32(0.1274829), np.float32(0.13908446), np.float32(0.13956991), np.float32(0.15884951), np.float32(0.17172585), np.float32(0.1751771), np.float32(0.16826853), np.float32(0.18883364), np.float32(0.21306942), np.float32(0.23888148), np.float32(0.25927415), np.float32(0.28425702), np.float32(0.32250047), np.float32(0.35050094), np.float32(0.37927836), np.float32(0.40435368), np.float32(0.42101273), np.float32(0.43515536), np.float32(0.458975), np.float32(0.52021164)], 'MPARAPARTRAPATSAETRAKSATRARGDARDTRGADARDDDLNEKDDRSDDDDDDDDDDACDDAWGVARGERDVRAGMIRVRSTVPLIVSTLCVVVTALIAVCAQSWHVRETAMRLASVRLSATSVKLGPTTRRLTALEDAVRRLESEKASVRAVDGVKATVEAERAANAANAATTTTDAKVVKTEMKAELKSVLAQIDALSKRQNSFVTTAELKKSSGALKAELAELEKTAAALEKKQANFAAKTELASLEKTTAALDKGQANFVTKAQLQKVNVANDLALSAERLRIDDAIKEAKSLRDAIDAVSKSLAQIDALSKRQNSFVTTAELKKSSGALKAELAELEKTAAALEKKQANFAAKTELASLEKTTAALDKGQANFVTKAQLQKVNVANDLALSAERLRIDDAIKEAKSLRDAIDAVSKSLAQIDALSKRQNSFVTTAELKKSSGALKAELAELEKTAAALEKKQANFAAKTELASLEKTTAALDKGQANFVTKAQLQKVNVANDLALSAERLRIDDAIKEAKSLRDAIDAVSKSLAQIDALSKRQNSFVTTAELKKSSGALKAELAELEKTAAALEKKQANFAAKTELASLEKTTAALDKGQANFVTKAQLQKVNVANDLALSAERLRIDDAIKEAKSLRDAIDAVSKSQDVFITNTTLRRVESQIEALKKMQAKKGFFSTRPKGPVVSDEQIAMLEATVATFATHLADLEKNQADFVTTAQLQKFEGASEEIKSLQREIHVVSKKQANYVSVAQLQKLEVVTDEIKSLQSEISALAKTQDEFAILSASLKDVESKIAALADGKKKTGLLSKLSKKTDTKVTNKQLVELENAVATLEKTQTKFASLASSQISTLESTLDAISQQQSSALTAADLKSIQKAITALEKSQESFATTAQLQKVDASREIKALEEALAEILQSQHSFANSTAVEELETKVMALEARQNEKRGGMFKRSASTDTSVTNKQLKALEDTIAALTKSQADFATVTQLKESAQALSQQQAGALTAADLKGIQKAVASLEKSQNGFATTAQLQKLEVVTDEIKSLQSEISALAKTQDEFAILSASLKDVESKIAALADGKKKTGLLSKLSKKTDTKVTNKQLKALEDAIAALTKSQADFATVTQLKESAQALSQQQAGALTAADLKGIQKAVASLEKSQNGFATTAQLQKLEVVTDEIKSLQSEISALAKTQDEFAILSASLKDVESKIAALADGKKKTGLLSKLSKKTDTKVTNKQLKALEDAIAALTKSQADFATVTQLKESAQALSQQQAGALTAADLKGIQKAVASLEKSQNGFATTAQLQKLEVVTDEIKSLQSEISALAKTQDEFAILSASLKDVESKIAALADGKKKTGLLSKLSKKTDTKVTNKQLKALEDAIAALTKSQADFATVTQLKKVAATLDALKNVHDNYATTKLVKNLELKLNQVIKTSGGLSTTQTNLVELEQRAMERVESYIKTIPKDTSRKLTKHIEEASSLWFADRTGRQDFALASGGGRVVGHSQLSPFVGRGDGPITSVLSFLQSGVHPKSDEWLLTPSLEQPGDCIALHSSTGYVDVRLRQSVKVDAVTLEHANSLNAYDLHSAPRDVQVYGWHARKKSCKHSKPPKSLIPLGNYTYSINRGSVQTFDVVSPQTVDHVRLVVKNNQGHQKWTCLYRFRVHGVPERVEA': [np.float32(0.9707107), np.float32(0.9691282), np.float32(0.97181064), np.float32(0.9726704), np.float32(0.9743328), np.float32(0.974013), np.float32(0.97381455), np.float32(0.97435814), np.float32(0.97465986), np.float32(0.9753474), np.float32(0.97528166), np.float32(0.9766207), np.float32(0.9779246), np.float32(0.977458), np.float32(0.97630376), np.float32(0.97630763), np.float32(0.9747278), np.float32(0.9741755), np.float32(0.9735965), np.float32(0.9740639), np.float32(0.97272474), np.float32(0.97186613), np.float32(0.97256035), np.float32(0.9734428), np.float32(0.97364193), np.float32(0.97405595), np.float32(0.97292656), np.float32(0.97443694), np.float32(0.97437966), np.float32(0.9748238), np.float32(0.9752075), np.float32(0.9764212), np.float32(0.9768937), np.float32(0.97655326), np.float32(0.97675323), np.float32(0.9760066), np.float32(0.9756536), np.float32(0.97401935), np.float32(0.9746513), np.float32(0.9738883), np.float32(0.9743346), np.float32(0.97446567), np.float32(0.9742541), np.float32(0.97356683), np.float32(0.97435147), np.float32(0.9760502), np.float32(0.9759419), np.float32(0.9753466), np.float32(0.9758883), np.float32(0.9742172), np.float32(0.9733899), np.float32(0.9727222), np.float32(0.9731078), np.float32(0.9712266), np.float32(0.9684345), np.float32(0.96471745), np.float32(0.95956475), np.float32(0.95518667), np.float32(0.9538301), np.float32(0.9479579), np.float32(0.9466178), np.float32(0.94008636), np.float32(0.939111), np.float32(0.9219762), np.float32(0.91213834), np.float32(0.9077453), np.float32(0.902324), np.float32(0.87910813), np.float32(0.86996174), np.float32(0.88320714), np.float32(0.8665272), np.float32(0.87211525), np.float32(0.8669603), np.float32(0.8645324), np.float32(0.87713474), np.float32(0.8648357), np.float32(0.87158614), np.float32(0.8634164), np.float32(0.8511389), np.float32(0.81077075), np.float32(0.7997984), np.float32(0.81085587), np.float32(0.7758892), np.float32(0.76914513), np.float32(0.7512145), np.float32(0.7262717), np.float32(0.64604574), np.float32(0.6103425), np.float32(0.6534404), np.float32(0.69587106), np.float32(0.68645114), np.float32(0.68669873), np.float32(0.7053733), np.float32(0.6498522), np.float32(0.62337124), np.float32(0.6155389), np.float32(0.63725966), np.float32(0.6106733), np.float32(0.6314621), np.float32(0.5935326), np.float32(0.5973943), np.float32(0.6297636), np.float32(0.59114254), np.float32(0.6087807), np.float32(0.6435462), np.float32(0.5748715), np.float32(0.56973183), np.float32(0.55054414), np.float32(0.5138624), np.float32(0.5179474), np.float32(0.52975756), np.float32(0.56212205), np.float32(0.4751345), np.float32(0.44282335), np.float32(0.44327337), np.float32(0.44671404), np.float32(0.5267095), np.float32(0.544731), np.float32(0.54677206), np.float32(0.5717574), np.float32(0.5680846), np.float32(0.5846817), np.float32(0.5854567), np.float32(0.59158623), np.float32(0.5972239), np.float32(0.59615135), np.float32(0.6253063), np.float32(0.5564589), np.float32(0.5111243), np.float32(0.525823), np.float32(0.5053906), np.float32(0.4779375), np.float32(0.46891102), np.float32(0.41358086), np.float32(0.36832815), np.float32(0.41704565), np.float32(0.44955644), np.float32(0.44955418), np.float32(0.47196007), np.float32(0.47491136), np.float32(0.4066888), np.float32(0.46552914), np.float32(0.53875643), np.float32(0.46907905), np.float32(0.46086407), np.float32(0.4466716), np.float32(0.3850841), np.float32(0.3026595), np.float32(0.35624838), np.float32(0.38027224), np.float32(0.37306187), np.float32(0.33821672), np.float32(0.40006578), np.float32(0.42545044), np.float32(0.4742047), np.float32(0.5321451), np.float32(0.50963986), np.float32(0.5217182), np.float32(0.5894323), np.float32(0.6018995), np.float32(0.588024), np.float32(0.613955), np.float32(0.6272075), np.float32(0.6644118), np.float32(0.6800665), np.float32(0.6917473), np.float32(0.7060789), np.float32(0.69588053), np.float32(0.7479287), np.float32(0.7310348), np.float32(0.75051385), np.float32(0.7633406), np.float32(0.7670209), np.float32(0.78341573), np.float32(0.801143), np.float32(0.8031884), np.float32(0.7844203), np.float32(0.78315026), np.float32(0.7963808), np.float32(0.788952), np.float32(0.75722784), np.float32(0.76266015), np.float32(0.7623581), np.float32(0.75411975), np.float32(0.72459745), np.float32(0.7159965), np.float32(0.70038867), np.float32(0.6505432), np.float32(0.5907492), np.float32(0.5516309), np.float32(0.4717073), np.float32(0.41695777), np.float32(0.43021795), np.float32(0.4834037), np.float32(0.47751525), np.float32(0.47603637), np.float32(0.49156675), np.float32(0.4966026), np.float32(0.5023887), np.float32(0.49613887), np.float32(0.48932156), np.float32(0.4985924), np.float32(0.50163615), np.float32(0.50452566), np.float32(0.51489294), np.float32(0.540759), np.float32(0.5547141), np.float32(0.5373902), np.float32(0.537803), np.float32(0.5506602), np.float32(0.5410723), np.float32(0.55599654), np.float32(0.5642857), np.float32(0.5186195), np.float32(0.5365807), np.float32(0.5463267), np.float32(0.5304746), np.float32(0.52726007), np.float32(0.52855456), np.float32(0.5348288), np.float32(0.5324722), np.float32(0.5288733), np.float32(0.52088976), np.float32(0.5470878), np.float32(0.5337142), np.float32(0.54218763), np.float32(0.5569143), np.float32(0.56913143), np.float32(0.57665104), np.float32(0.5773248), np.float32(0.5834324), np.float32(0.60270005), np.float32(0.59831864), np.float32(0.58680534), np.float32(0.6113228), np.float32(0.6005467), np.float32(0.60873115), np.float32(0.6233661), np.float32(0.64479953), np.float32(0.6348702), np.float32(0.6293734), np.float32(0.6401974), np.float32(0.6501603), np.float32(0.63658094), np.float32(0.6324531), np.float32(0.63542646), np.float32(0.6377633), np.float32(0.63083404), np.float32(0.6397551), np.float32(0.6448856), np.float32(0.62953186), np.float32(0.631597), np.float32(0.63032454), np.float32(0.6220557), np.float32(0.6209853), np.float32(0.62471753), np.float32(0.62239355), np.float32(0.6190375), np.float32(0.58266103), np.float32(0.5870903), np.float32(0.5936413), np.float32(0.58164626), np.float32(0.5905491), np.float32(0.59733176), np.float32(0.58272374), np.float32(0.5789087), np.float32(0.55917424), np.float32(0.5604546), np.float32(0.57020724), np.float32(0.5591197), np.float32(0.5551167), np.float32(0.5512884), np.float32(0.5305409), np.float32(0.55039334), np.float32(0.56538665), np.float32(0.5622026), np.float32(0.5474128), np.float32(0.5363525), np.float32(0.5312767), np.float32(0.53143287), np.float32(0.5478356), np.float32(0.55389977), np.float32(0.5441179), np.float32(0.54498917), np.float32(0.5278048), np.float32(0.51986754), np.float32(0.5236479), np.float32(0.52060217), np.float32(0.52042586), np.float32(0.5101669), np.float32(0.5144009), np.float32(0.5325723), np.float32(0.5120476), np.float32(0.5065423), np.float32(0.5021157), np.float32(0.49950588), np.float32(0.4975294), np.float32(0.51675004), np.float32(0.5195327), np.float32(0.5046526), np.float32(0.5084908), np.float32(0.5011933), np.float32(0.47345203), np.float32(0.48348302), np.float32(0.4841718), np.float32(0.480798), np.float32(0.46850044), np.float32(0.4748063), np.float32(0.49388123), np.float32(0.5125926), np.float32(0.50755775), np.float32(0.50124633), np.float32(0.51270664), np.float32(0.5247078), np.float32(0.5258464), np.float32(0.56128293), np.float32(0.5634391), np.float32(0.56468606), np.float32(0.5661988), np.float32(0.59252363), np.float32(0.58986944), np.float32(0.5887692), np.float32(0.58051044), np.float32(0.5837224), np.float32(0.58135575), np.float32(0.56082386), np.float32(0.5965212), np.float32(0.5850984), np.float32(0.53793645), np.float32(0.551786), np.float32(0.55270934), np.float32(0.5107257), np.float32(0.48564127), np.float32(0.48030195), np.float32(0.4892908), np.float32(0.4958023), np.float32(0.50466084), np.float32(0.502702), np.float32(0.51489973), np.float32(0.5184041), np.float32(0.5115928), np.float32(0.5265369), np.float32(0.5328217), np.float32(0.51439553), np.float32(0.51085716), np.float32(0.5107751), np.float32(0.52375054), np.float32(0.5510547), np.float32(0.576791), np.float32(0.6011186), np.float32(0.5899718), np.float32(0.5945411), np.float32(0.6184922), np.float32(0.62873346), np.float32(0.61925656), np.float32(0.6015618), np.float32(0.6281114), np.float32(0.64134425), np.float32(0.6246917), np.float32(0.6136029), np.float32(0.61198294), np.float32(0.62329906), np.float32(0.6091643), np.float32(0.63355273), np.float32(0.6571921), np.float32(0.60543585), np.float32(0.6178186), np.float32(0.61285114), np.float32(0.5900776), np.float32(0.5855558), np.float32(0.59407324), np.float32(0.58977497), np.float32(0.5914759), np.float32(0.5464576), np.float32(0.55669546), np.float32(0.5718129), np.float32(0.55487394), np.float32(0.5602458), np.float32(0.5717289), np.float32(0.55399793), np.float32(0.5599339), np.float32(0.5410442), np.float32(0.54075086), np.float32(0.55234927), np.float32(0.53990585), np.float32(0.5326608), np.float32(0.5298955), np.float32(0.5140068), np.float32(0.5319719), np.float32(0.55034447), np.float32(0.5454901), np.float32(0.53783077), np.float32(0.5319182), np.float32(0.52666765), np.float32(0.531132), np.float32(0.5468653), np.float32(0.55291104), np.float32(0.54237723), np.float32(0.54315203), np.float32(0.52680707), np.float32(0.5217966), np.float32(0.5301484), np.float32(0.52756387), np.float32(0.52813154), np.float32(0.5200129), np.float32(0.52380514), np.float32(0.5409902), np.float32(0.5198616), np.float32(0.51237375), np.float32(0.5054576), np.float32(0.49950588), np.float32(0.4975294), np.float32(0.51675004), np.float32(0.5195327), np.float32(0.5046526), np.float32(0.5084908), np.float32(0.5011933), np.float32(0.47345203), np.float32(0.48348302), np.float32(0.4841718), np.float32(0.480798), np.float32(0.46850044), np.float32(0.4748063), np.float32(0.49388123), np.float32(0.5125926), np.float32(0.50755775), np.float32(0.50124633), np.float32(0.51270664), np.float32(0.5247078), np.float32(0.5258464), np.float32(0.56128293), np.float32(0.5634391), np.float32(0.56468606), np.float32(0.5661988), np.float32(0.59252363), np.float32(0.58986944), np.float32(0.5887692), np.float32(0.58051044), np.float32(0.5837224), np.float32(0.58135575), np.float32(0.56082386), np.float32(0.5965212), np.float32(0.5850984), np.float32(0.53793645), np.float32(0.551786), np.float32(0.55270934), np.float32(0.5107257), np.float32(0.48564127), np.float32(0.48030195), np.float32(0.4892908), np.float32(0.4958023), np.float32(0.50466084), np.float32(0.502702), np.float32(0.51489973), np.float32(0.5184041), np.float32(0.5115928), np.float32(0.5265369), np.float32(0.5328217), np.float32(0.51439553), np.float32(0.51085716), np.float32(0.5107751), np.float32(0.52375054), np.float32(0.5510547), np.float32(0.576791), np.float32(0.6011186), np.float32(0.5899718), np.float32(0.5945411), np.float32(0.6184922), np.float32(0.62873346), np.float32(0.61925656), np.float32(0.6015618), np.float32(0.6281114), np.float32(0.64134425), np.float32(0.6246917), np.float32(0.6136029), np.float32(0.61198294), np.float32(0.62329906), np.float32(0.6091643), np.float32(0.63355273), np.float32(0.6571921), np.float32(0.60543585), np.float32(0.6178186), np.float32(0.61285114), np.float32(0.5900776), np.float32(0.5855558), np.float32(0.59407324), np.float32(0.58977497), np.float32(0.5914759), np.float32(0.5464576), np.float32(0.55669546), np.float32(0.5718129), np.float32(0.55487394), np.float32(0.5602458), np.float32(0.5717289), np.float32(0.55399793), np.float32(0.5599339), np.float32(0.5410442), np.float32(0.54075086), np.float32(0.55234927), np.float32(0.53990585), np.float32(0.5326608), np.float32(0.5298955), np.float32(0.5140068), np.float32(0.5319719), np.float32(0.55034447), np.float32(0.5454901), np.float32(0.53783077), np.float32(0.5319182), np.float32(0.52666765), np.float32(0.531132), np.float32(0.5468653), np.float32(0.55291104), np.float32(0.54237723), np.float32(0.54315203), np.float32(0.52680707), np.float32(0.5217966), np.float32(0.5301484), np.float32(0.52756387), np.float32(0.52813154), np.float32(0.5200129), np.float32(0.52380514), np.float32(0.5409902), np.float32(0.5198616), np.float32(0.51237375), np.float32(0.5054576), np.float32(0.49950588), np.float32(0.4975294), np.float32(0.51675004), np.float32(0.5195327), np.float32(0.5046526), np.float32(0.5084908), np.float32(0.5011933), np.float32(0.47345203), np.float32(0.48348302), np.float32(0.4841718), np.float32(0.480798), np.float32(0.46850044), np.float32(0.4748063), np.float32(0.49388123), np.float32(0.5125926), np.float32(0.50755775), np.float32(0.50124633), np.float32(0.51270664), np.float32(0.5247078), np.float32(0.5258464), np.float32(0.56128293), np.float32(0.5634391), np.float32(0.56468606), np.float32(0.5661988), np.float32(0.59252363), np.float32(0.58986944), np.float32(0.5887692), np.float32(0.58051044), np.float32(0.5837224), np.float32(0.58135575), np.float32(0.5611191), np.float32(0.5968168), np.float32(0.58544344), np.float32(0.53865534), np.float32(0.5518575), np.float32(0.54836035), np.float32(0.50701463), np.float32(0.48489645), np.float32(0.4779155), np.float32(0.484792), np.float32(0.49277133), np.float32(0.4978609), np.float32(0.49585623), np.float32(0.50675803), np.float32(0.5065716), np.float32(0.5002184), np.float32(0.5116986), np.float32(0.52165), np.float32(0.49854437), np.float32(0.50394267), np.float32(0.50254005), np.float32(0.51898557), np.float32(0.5462634), np.float32(0.57075137), np.float32(0.5957315), np.float32(0.58675784), np.float32(0.5953183), np.float32(0.6171574), np.float32(0.62681174), np.float32(0.60112447), np.float32(0.58531505), np.float32(0.6118397), np.float32(0.6285311), np.float32(0.6164806), np.float32(0.6064476), np.float32(0.6055439), np.float32(0.6088398), np.float32(0.59706527), np.float32(0.61372894), np.float32(0.63466746), np.float32(0.59000665), np.float32(0.59614354), np.float32(0.59348005), np.float32(0.56600505), np.float32(0.5503393), np.float32(0.55379504), np.float32(0.54871106), np.float32(0.55761015), np.float32(0.5208606), np.float32(0.5202657), np.float32(0.53257185), np.float32(0.5167499), np.float32(0.5252383), np.float32(0.5213087), np.float32(0.5041695), np.float32(0.49360397), np.float32(0.47153893), np.float32(0.4855163), np.float32(0.49869248), np.float32(0.5034123), np.float32(0.50084805), np.float32(0.49199817), np.float32(0.48643214), np.float32(0.47305945), np.float32(0.46671465), np.float32(0.4634605), np.float32(0.46831676), np.float32(0.43925518), np.float32(0.44340822), np.float32(0.4427807), np.float32(0.44498783), np.float32(0.44026598), np.float32(0.43553102), np.float32(0.4239658), np.float32(0.3993432), np.float32(0.38890287), np.float32(0.3696629), np.float32(0.37061659), np.float32(0.36517698), np.float32(0.34860107), np.float32(0.36569387), np.float32(0.35580876), np.float32(0.32269427), np.float32(0.31581345), np.float32(0.33716622), np.float32(0.32220808), np.float32(0.3398026), np.float32(0.35649106), np.float32(0.37126595), np.float32(0.359944), np.float32(0.35402927), np.float32(0.34948546), np.float32(0.3669149), np.float32(0.36518693), np.float32(0.37303352), np.float32(0.36212993), np.float32(0.3450668), np.float32(0.32086244), np.float32(0.3112912), np.float32(0.34012827), np.float32(0.32768324), np.float32(0.31296977), np.float32(0.3092661), np.float32(0.30576402), np.float32(0.29994398), np.float32(0.2655101), np.float32(0.29134008), np.float32(0.28589678), np.float32(0.26119086), np.float32(0.26615074), np.float32(0.27693728), np.float32(0.2510147), np.float32(0.22786045), np.float32(0.24822573), np.float32(0.25041157), np.float32(0.258653), np.float32(0.27566317), np.float32(0.28063622), np.float32(0.29933777), np.float32(0.30256593), np.float32(0.33843586), np.float32(0.35403556), np.float32(0.35438377), np.float32(0.36704105), np.float32(0.38456076), np.float32(0.4166141), np.float32(0.4203802), np.float32(0.431479), np.float32(0.42093188), np.float32(0.4899856), np.float32(0.48333746), np.float32(0.46722615), np.float32(0.45446432), np.float32(0.42919326), np.float32(0.36874992), np.float32(0.37295818), np.float32(0.37543318), np.float32(0.38274428), np.float32(0.32730663), np.float32(0.3153365), np.float32(0.3013303), np.float32(0.32633546), np.float32(0.35987443), np.float32(0.36079362), np.float32(0.34337625), np.float32(0.3051147), np.float32(0.21832243), np.float32(0.19933715), np.float32(0.22703698), np.float32(0.192457), np.float32(0.15571357), np.float32(0.2138723), np.float32(0.19651611), np.float32(0.16488881), np.float32(0.16882932), np.float32(0.19360264), np.float32(0.19971146), np.float32(0.19370294), np.float32(0.19959648), np.float32(0.20705926), np.float32(0.20291509), np.float32(0.20507433), np.float32(0.2547615), np.float32(0.26995045), np.float32(0.28659287), np.float32(0.29492572), np.float32(0.30077085), np.float32(0.3406428), np.float32(0.31517828), np.float32(0.32767943), np.float32(0.34827098), np.float32(0.35119596), np.float32(0.32415485), np.float32(0.36088392), np.float32(0.37013057), np.float32(0.33597758), np.float32(0.32853112), np.float32(0.3348381), np.float32(0.32860094), np.float32(0.28322145), np.float32(0.2880132), np.float32(0.29110277), np.float32(0.28068578), np.float32(0.24389271), np.float32(0.28443816), np.float32(0.2969973), np.float32(0.30482176), np.float32(0.29902044), np.float32(0.28331932), np.float32(0.29360598), np.float32(0.2919815), np.float32(0.30093414), np.float32(0.29570487), np.float32(0.28936926), np.float32(0.2813384), np.float32(0.28252906), np.float32(0.30519557), np.float32(0.35381317), np.float32(0.36193025), np.float32(0.41559285), np.float32(0.4065329), np.float32(0.42582208), np.float32(0.45308247), np.float32(0.4556423), np.float32(0.49100465), np.float32(0.45483503), np.float32(0.48834246), np.float32(0.4964383), np.float32(0.49252126), np.float32(0.47122267), np.float32(0.48350096), np.float32(0.4354217), np.float32(0.3585526), np.float32(0.31060523), np.float32(0.3050502), np.float32(0.30994552), np.float32(0.27818766), np.float32(0.28876278), np.float32(0.2817413), np.float32(0.2793811), np.float32(0.2940039), np.float32(0.30773404), np.float32(0.29425517), np.float32(0.2880612), np.float32(0.29196197), np.float32(0.31205168), np.float32(0.3133391), np.float32(0.34262213), np.float32(0.32317013), np.float32(0.3645715), np.float32(0.36593726), np.float32(0.35014474), np.float32(0.35804984), np.float32(0.3629411), np.float32(0.3701767), np.float32(0.36535817), np.float32(0.35632208), np.float32(0.3803634), np.float32(0.38924652), np.float32(0.38807654), np.float32(0.38589695), np.float32(0.3672253), np.float32(0.3650787), np.float32(0.3853696), np.float32(0.40753075), np.float32(0.40443128), np.float32(0.44379333), np.float32(0.42359447), np.float32(0.42315513), np.float32(0.42245868), np.float32(0.4162981), np.float32(0.46308097), np.float32(0.48011088), np.float32(0.4868284), np.float32(0.5196025), np.float32(0.52694964), np.float32(0.5384765), np.float32(0.55688536), np.float32(0.574617), np.float32(0.62521255), np.float32(0.653873), np.float32(0.6488015), np.float32(0.6295225), np.float32(0.64205), np.float32(0.6215047), np.float32(0.56608623), np.float32(0.571129), np.float32(0.5366797), np.float32(0.4544427), np.float32(0.44626313), np.float32(0.4198274), np.float32(0.38179982), np.float32(0.3453396), np.float32(0.34573105), np.float32(0.35723177), np.float32(0.34489408), np.float32(0.3483985), np.float32(0.35954532), np.float32(0.34658307), np.float32(0.33234087), np.float32(0.31184012), np.float32(0.31324893), np.float32(0.29219002), np.float32(0.26804367), np.float32(0.2814383), np.float32(0.26809886), np.float32(0.2440935), np.float32(0.2613832), np.float32(0.27067795), np.float32(0.2744653), np.float32(0.25286), np.float32(0.2835406), np.float32(0.29696485), np.float32(0.2838655), np.float32(0.2962454), np.float32(0.31342193), np.float32(0.30695334), np.float32(0.3192476), np.float32(0.3211395), np.float32(0.3194064), np.float32(0.32913443), np.float32(0.33738747), np.float32(0.37188002), np.float32(0.3742073), np.float32(0.36742344), np.float32(0.36730883), np.float32(0.37805092), np.float32(0.37346333), np.float32(0.37047556), np.float32(0.36440882), np.float32(0.399878), np.float32(0.4233196), np.float32(0.39437327), np.float32(0.4086233), np.float32(0.46266165), np.float32(0.43988705), np.float32(0.44362876), np.float32(0.46820357), np.float32(0.46771997), np.float32(0.46957263), np.float32(0.4779545), np.float32(0.48964888), np.float32(0.4926308), np.float32(0.49468738), np.float32(0.49882972), np.float32(0.5050054), np.float32(0.49001878), np.float32(0.47114593), np.float32(0.45009404), np.float32(0.46189225), np.float32(0.45459652), np.float32(0.44086638), np.float32(0.45491174), np.float32(0.46534094), np.float32(0.4750075), np.float32(0.45590678), np.float32(0.47450787), np.float32(0.4954207), np.float32(0.50797474), np.float32(0.5116643), np.float32(0.5190632), np.float32(0.5194618), np.float32(0.5069271), np.float32(0.51275814), np.float32(0.5264556), np.float32(0.5146575), np.float32(0.51834726), np.float32(0.53244483), np.float32(0.5152539), np.float32(0.50298923), np.float32(0.5142095), np.float32(0.51167804), np.float32(0.48548916), np.float32(0.47866642), np.float32(0.48869592), np.float32(0.48558584), np.float32(0.47661018), np.float32(0.5045744), np.float32(0.50001323), np.float32(0.48417333), np.float32(0.47809348), np.float32(0.50462556), np.float32(0.49247763), np.float32(0.49280682), np.float32(0.5077114), np.float32(0.5039758), np.float32(0.51336586), np.float32(0.49982774), np.float32(0.5158642), np.float32(0.5260042), np.float32(0.51260704), np.float32(0.51062447), np.float32(0.51461124), np.float32(0.52401674), np.float32(0.51183504), np.float32(0.49784744), np.float32(0.5231417), np.float32(0.51228744), np.float32(0.5141673), np.float32(0.5095458), np.float32(0.5143908), np.float32(0.49759573), np.float32(0.48761132), np.float32(0.49925354), np.float32(0.48963696), np.float32(0.47817516), np.float32(0.49455246), np.float32(0.49490896), np.float32(0.49434653), np.float32(0.5272517), np.float32(0.5408848), np.float32(0.6032336), np.float32(0.65581167), np.float32(0.68637747), np.float32(0.70445776), np.float32(0.7248931), np.float32(0.748936), np.float32(0.76801455), np.float32(0.7788192), np.float32(0.7952727), np.float32(0.8024435), np.float32(0.7977522), np.float32(0.8059593), np.float32(0.8265373), np.float32(0.8224673), np.float32(0.7975537), np.float32(0.8116105), np.float32(0.78802603), np.float32(0.7589159), np.float32(0.74734086), np.float32(0.72602385), np.float32(0.68170965), np.float32(0.68085474), np.float32(0.653456), np.float32(0.6443105), np.float32(0.6119369), np.float32(0.5733811), np.float32(0.6033794), np.float32(0.6043543), np.float32(0.6033119), np.float32(0.5843674), np.float32(0.5609917), np.float32(0.56418085), np.float32(0.5516239), np.float32(0.5277901), np.float32(0.5500423), np.float32(0.54609346), np.float32(0.5494596), np.float32(0.5978128), np.float32(0.59581405), np.float32(0.57594687), np.float32(0.6204589), np.float32(0.62006176), np.float32(0.61271006), np.float32(0.6351712), np.float32(0.64814955), np.float32(0.6474733), np.float32(0.6670358), np.float32(0.6518394), np.float32(0.6386996), np.float32(0.6547342), np.float32(0.6420464), np.float32(0.6097746), np.float32(0.58558786), np.float32(0.58426327), np.float32(0.50045836), np.float32(0.51355326), np.float32(0.49947727), np.float32(0.48447192), np.float32(0.48682126), np.float32(0.5081172), np.float32(0.5139721), np.float32(0.5029393), np.float32(0.5658931), np.float32(0.5408915), np.float32(0.53076416), np.float32(0.5754644), np.float32(0.58447105), np.float32(0.55036974), np.float32(0.52028614), np.float32(0.52406096), np.float32(0.5556424), np.float32(0.5094976), np.float32(0.5085044), np.float32(0.5223127), np.float32(0.5143873), np.float32(0.51013786), np.float32(0.51331717), np.float32(0.51823807), np.float32(0.47907713), np.float32(0.49314886), np.float32(0.5128553), np.float32(0.5033322), np.float32(0.5143455), np.float32(0.5179215), np.float32(0.51606935), np.float32(0.51808625), np.float32(0.5098297), np.float32(0.50621796), np.float32(0.5125572), np.float32(0.50791746), np.float32(0.50353664), np.float32(0.5151822), np.float32(0.510048), np.float32(0.50757766), np.float32(0.51589894), np.float32(0.51530623), np.float32(0.49857962), np.float32(0.4667264), np.float32(0.4528894), np.float32(0.43832034), np.float32(0.44181836), np.float32(0.41207534), np.float32(0.4089137), np.float32(0.3998946), np.float32(0.40970367), np.float32(0.41741073), np.float32(0.4254904), np.float32(0.40314752), np.float32(0.40457842), np.float32(0.4077519), np.float32(0.42508355), np.float32(0.41501325), np.float32(0.41046953), np.float32(0.39309582), np.float32(0.37747377), np.float32(0.3735998), np.float32(0.3585297), np.float32(0.34587064), np.float32(0.3364605), np.float32(0.35575935), np.float32(0.36988556), np.float32(0.31616634), np.float32(0.36590296), np.float32(0.38326928), np.float32(0.37493753), np.float32(0.36451352), np.float32(0.33860862), np.float32(0.32741478), np.float32(0.3560155), np.float32(0.36541864), np.float32(0.36426914), np.float32(0.39621145), np.float32(0.39088333), np.float32(0.39765513), np.float32(0.4062627), np.float32(0.39307326), np.float32(0.385829), np.float32(0.39757872), np.float32(0.41781387), np.float32(0.447339), np.float32(0.4748213), np.float32(0.4819442), np.float32(0.49898353), np.float32(0.4913706), np.float32(0.5402087), np.float32(0.57673997), np.float32(0.56692), np.float32(0.5473036), np.float32(0.5747496), np.float32(0.5396706), np.float32(0.48541173), np.float32(0.5041524), np.float32(0.43595666), np.float32(0.360278), np.float32(0.3478636), np.float32(0.34657627), np.float32(0.34206346), np.float32(0.3242677), np.float32(0.33702156), np.float32(0.33850953), np.float32(0.29110554), np.float32(0.29094467), np.float32(0.3326624), np.float32(0.29324773), np.float32(0.27632603), np.float32(0.27682528), np.float32(0.27121815), np.float32(0.26922116), np.float32(0.23563471), np.float32(0.24509947), np.float32(0.2539143), np.float32(0.25715604), np.float32(0.25596777), np.float32(0.26606694), np.float32(0.2830998), np.float32(0.27386996), np.float32(0.2851331), np.float32(0.28956637), np.float32(0.2896596), np.float32(0.29336098), np.float32(0.29696974), np.float32(0.33633956), np.float32(0.34258708), np.float32(0.35532278), np.float32(0.38460657), np.float32(0.3906942), np.float32(0.3900044), np.float32(0.39411372), np.float32(0.3970148), np.float32(0.39710417), np.float32(0.41387025), np.float32(0.4109175), np.float32(0.40893468), np.float32(0.3975457), np.float32(0.3996954), np.float32(0.41733545), np.float32(0.4292812), np.float32(0.4207094), np.float32(0.4513172), np.float32(0.47928253), np.float32(0.46337658), np.float32(0.49510005), np.float32(0.5022553), np.float32(0.47199455), np.float32(0.45186207), np.float32(0.4553909), np.float32(0.47490263), np.float32(0.45664167), np.float32(0.4556623), np.float32(0.4686568), np.float32(0.46004915), np.float32(0.41989127), np.float32(0.43547535), np.float32(0.43249637), np.float32(0.38249388), np.float32(0.40706474), np.float32(0.43545496), np.float32(0.4291324), np.float32(0.44271556), np.float32(0.4581587), np.float32(0.47557238), np.float32(0.47869626), np.float32(0.49211302), np.float32(0.48225257), np.float32(0.49376237), np.float32(0.48665306), np.float32(0.47536093), np.float32(0.4907316), np.float32(0.4799356), np.float32(0.48024932), np.float32(0.48979366), np.float32(0.49726748), np.float32(0.47715846), np.float32(0.43910742), np.float32(0.425781), np.float32(0.42011848), np.float32(0.4229978), np.float32(0.3905917), np.float32(0.38222554), np.float32(0.37807906), np.float32(0.38440073), np.float32(0.39331323), np.float32(0.4091145), np.float32(0.38789034), np.float32(0.38894176), np.float32(0.39270627), np.float32(0.40884802), np.float32(0.40117267), np.float32(0.3961632), np.float32(0.38057458), np.float32(0.36902666), np.float32(0.36641705), np.float32(0.35413778), np.float32(0.34251225), np.float32(0.33460918), np.float32(0.3529317), np.float32(0.3671731), np.float32(0.31527266), np.float32(0.36332253), np.float32(0.38000473), np.float32(0.37124348), np.float32(0.3611106), np.float32(0.33619547), np.float32(0.32692334), np.float32(0.35545287), np.float32(0.36505118), np.float32(0.36406165), np.float32(0.3959598), np.float32(0.39088333), np.float32(0.39765513), np.float32(0.4062627), np.float32(0.39307326), np.float32(0.385829), np.float32(0.39757872), np.float32(0.41781387), np.float32(0.447339), np.float32(0.4748213), np.float32(0.4819442), np.float32(0.49898353), np.float32(0.4913706), np.float32(0.5402087), np.float32(0.57673997), np.float32(0.56692), np.float32(0.5473036), np.float32(0.5747496), np.float32(0.5396706), np.float32(0.48541173), np.float32(0.5041524), np.float32(0.43595666), np.float32(0.360278), np.float32(0.3478636), np.float32(0.34657627), np.float32(0.34206346), np.float32(0.3242677), np.float32(0.33702156), np.float32(0.33850953), np.float32(0.29110554), np.float32(0.29094467), np.float32(0.3326624), np.float32(0.29324773), np.float32(0.27632603), np.float32(0.27682528), np.float32(0.27121815), np.float32(0.26922116), np.float32(0.23563471), np.float32(0.24509947), np.float32(0.2539143), np.float32(0.25715604), np.float32(0.25596777), np.float32(0.26606694), np.float32(0.2830998), np.float32(0.27386996), np.float32(0.2851331), np.float32(0.28956637), np.float32(0.2896596), np.float32(0.29336098), np.float32(0.29696974), np.float32(0.33633956), np.float32(0.34258708), np.float32(0.35532278), np.float32(0.38460657), np.float32(0.3906942), np.float32(0.3900044), np.float32(0.39411372), np.float32(0.3970148), np.float32(0.39710417), np.float32(0.41387025), np.float32(0.4109175), np.float32(0.40893468), np.float32(0.3975457), np.float32(0.3996954), np.float32(0.41733545), np.float32(0.4292812), np.float32(0.4207094), np.float32(0.4513172), np.float32(0.47928253), np.float32(0.46337658), np.float32(0.49510005), np.float32(0.5022553), np.float32(0.47199455), np.float32(0.45186207), np.float32(0.4553909), np.float32(0.47490263), np.float32(0.45664167), np.float32(0.4556623), np.float32(0.4686568), np.float32(0.46004915), np.float32(0.41989127), np.float32(0.43547535), np.float32(0.43249637), np.float32(0.38249388), np.float32(0.40706474), np.float32(0.43545496), np.float32(0.4291324), np.float32(0.44271556), np.float32(0.4581587), np.float32(0.47557238), np.float32(0.47869626), np.float32(0.49204895), np.float32(0.4817925), np.float32(0.49336353), np.float32(0.48580632), np.float32(0.47436896), np.float32(0.4903147), np.float32(0.47933632), np.float32(0.47819862), np.float32(0.47772297), np.float32(0.477454), np.float32(0.45715198), np.float32(0.41581085), np.float32(0.38904735), np.float32(0.3866809), np.float32(0.38414013), np.float32(0.35162756), np.float32(0.34555146), np.float32(0.3369138), np.float32(0.35407844), np.float32(0.36596614), np.float32(0.37571532), np.float32(0.35071653), np.float32(0.35907426), np.float32(0.3665551), np.float32(0.3811459), np.float32(0.37105963), np.float32(0.37069613), np.float32(0.3542544), np.float32(0.33728784), np.float32(0.33465526), np.float32(0.3203067), np.float32(0.31275955), np.float32(0.29025507), np.float32(0.30719227), np.float32(0.32075512), np.float32(0.2791143), np.float32(0.316732), np.float32(0.33258384), np.float32(0.32558158), np.float32(0.32205388), np.float32(0.30026105), np.float32(0.28944966), np.float32(0.2938899), np.float32(0.31720316), np.float32(0.3266774), np.float32(0.33904254), np.float32(0.33566445), np.float32(0.3439673), np.float32(0.3358009), np.float32(0.33235347), np.float32(0.33912247), np.float32(0.33551592), np.float32(0.3421431), np.float32(0.3520488), np.float32(0.3863852), np.float32(0.4160226), np.float32(0.44582498), np.float32(0.45061803), np.float32(0.50808), np.float32(0.5309282), np.float32(0.5074417), np.float32(0.5050996), np.float32(0.53744656), np.float32(0.5168798), np.float32(0.45783767), np.float32(0.47060546), np.float32(0.398125), np.float32(0.32145646), np.float32(0.3116625), np.float32(0.30991146), np.float32(0.29622325), np.float32(0.28482372), np.float32(0.31321406), np.float32(0.31831926), np.float32(0.24584152), np.float32(0.2593269), np.float32(0.29727137), np.float32(0.21852422), np.float32(0.2119078), np.float32(0.22100562), np.float32(0.2139596), np.float32(0.21716197), np.float32(0.20984997), np.float32(0.20481429), np.float32(0.210139), np.float32(0.20459104), np.float32(0.18034978), np.float32(0.18079817), np.float32(0.19930723), np.float32(0.1871485), np.float32(0.17829698), np.float32(0.18991692), np.float32(0.18081632), np.float32(0.16720653), np.float32(0.17385873), np.float32(0.20235075), np.float32(0.21843931), np.float32(0.1907671), np.float32(0.21105191), np.float32(0.23049358), np.float32(0.19589894), np.float32(0.17920832), np.float32(0.17206524), np.float32(0.17547625), np.float32(0.17770599), np.float32(0.17472386), np.float32(0.17542934), np.float32(0.16016915), np.float32(0.16258138), np.float32(0.15835628), np.float32(0.152149), np.float32(0.15916954), np.float32(0.15343437), np.float32(0.12773192), np.float32(0.13524653), np.float32(0.14562246), np.float32(0.14048041), np.float32(0.12772152), np.float32(0.13690686), np.float32(0.13925989), np.float32(0.1379109), np.float32(0.13420555), np.float32(0.13811971), np.float32(0.13037196), np.float32(0.13386688), np.float32(0.13505803), np.float32(0.13569291), np.float32(0.13195312), np.float32(0.14120485), np.float32(0.16121021), np.float32(0.16464864), np.float32(0.15785721), np.float32(0.15494207), np.float32(0.17196962), np.float32(0.17785396), np.float32(0.17420898), np.float32(0.1845235), np.float32(0.18157797), np.float32(0.17161798), np.float32(0.16344218), np.float32(0.16696881), np.float32(0.17029633), np.float32(0.1555769), np.float32(0.16044162), np.float32(0.16950716), np.float32(0.16217151), np.float32(0.14363107), np.float32(0.14410791), np.float32(0.13179453), np.float32(0.11322018), np.float32(0.11277145), np.float32(0.113680206), np.float32(0.09833475), np.float32(0.09616213), np.float32(0.10507585), np.float32(0.10888926), np.float32(0.108043864), np.float32(0.113619305), np.float32(0.1278856), np.float32(0.14404282), np.float32(0.13045718), np.float32(0.1372646), np.float32(0.16830643), np.float32(0.15806201), np.float32(0.14930715), np.float32(0.16641389), np.float32(0.17559148), np.float32(0.16142608), np.float32(0.15015668), np.float32(0.16162911), np.float32(0.16368695), np.float32(0.135026), np.float32(0.1436241), np.float32(0.15774877), np.float32(0.16641323), np.float32(0.16264457), np.float32(0.16825905), np.float32(0.15520966), np.float32(0.14116362), np.float32(0.14522448), np.float32(0.14725088), np.float32(0.13851151), np.float32(0.11764215), np.float32(0.11752134), np.float32(0.12872294), np.float32(0.14811529), np.float32(0.12961169), np.float32(0.1512623), np.float32(0.1984665), np.float32(0.17788157), np.float32(0.1293561), np.float32(0.11463999), np.float32(0.099674694), np.float32(0.09818555), np.float32(0.11413763), np.float32(0.13501692), np.float32(0.117742725), np.float32(0.09569903), np.float32(0.09597936), np.float32(0.08792683), np.float32(0.07799716), np.float32(0.07840828), np.float32(0.080597766), np.float32(0.09115657), np.float32(0.101253554), np.float32(0.097095795), np.float32(0.09837894), np.float32(0.08908621), np.float32(0.09263224), np.float32(0.081886426), np.float32(0.07277586), np.float32(0.0625497), np.float32(0.060832124), np.float32(0.052917082), np.float32(0.05037237), np.float32(0.0504711), np.float32(0.052239295), np.float32(0.056801062), np.float32(0.0566512), np.float32(0.05237036), np.float32(0.05465334), np.float32(0.06965903), np.float32(0.067850865), np.float32(0.075511105), np.float32(0.0840492), np.float32(0.08079287), np.float32(0.0746674), np.float32(0.062861785), np.float32(0.054840285), np.float32(0.05673675), np.float32(0.061060473), np.float32(0.06275914), np.float32(0.07471425), np.float32(0.08257068), np.float32(0.092732474), np.float32(0.09880519), np.float32(0.09883523), np.float32(0.09744813), np.float32(0.09550889), np.float32(0.082997106), np.float32(0.07460873), np.float32(0.06357911), np.float32(0.059310623), np.float32(0.05721196), np.float32(0.05536776), np.float32(0.052210383), np.float32(0.046191335), np.float32(0.03799704), np.float32(0.032978214), np.float32(0.032933492), np.float32(0.035590194), np.float32(0.03589282), np.float32(0.03939773), np.float32(0.041064397), np.float32(0.042004477), np.float32(0.041737784), np.float32(0.04414548), np.float32(0.03790843), np.float32(0.04082803), np.float32(0.039274033), np.float32(0.039076976), np.float32(0.043206755), np.float32(0.040908728), np.float32(0.04583439), np.float32(0.050504804), np.float32(0.052369166), np.float32(0.054140277), np.float32(0.05569671), np.float32(0.049650073), np.float32(0.049645204), np.float32(0.05267595), np.float32(0.056243777), np.float32(0.056534488), np.float32(0.0626867), np.float32(0.06973819), np.float32(0.08077484), np.float32(0.07309675), np.float32(0.078013286), np.float32(0.080450006), np.float32(0.08681684), np.float32(0.06578155), np.float32(0.06587025), np.float32(0.055053167), np.float32(0.049852505), np.float32(0.047773145), np.float32(0.047865808), np.float32(0.04756205), np.float32(0.047916442), np.float32(0.054020826), np.float32(0.057615332), np.float32(0.060000077), np.float32(0.07210544), np.float32(0.07854179), np.float32(0.08252363), np.float32(0.089747086), np.float32(0.104045115), np.float32(0.12225181), np.float32(0.15021414), np.float32(0.15274881), np.float32(0.16345568), np.float32(0.16752607), np.float32(0.15297227), np.float32(0.15622441), np.float32(0.15851192), np.float32(0.16255353), np.float32(0.1659795), np.float32(0.18569383), np.float32(0.18993813), np.float32(0.18795821), np.float32(0.19233535), np.float32(0.17229265), np.float32(0.18779211), np.float32(0.16928548), np.float32(0.20685776), np.float32(0.21171716), np.float32(0.21193141), np.float32(0.21479112), np.float32(0.19379508), np.float32(0.16633037), np.float32(0.15302509), np.float32(0.1205334), np.float32(0.11435192), np.float32(0.10723848), np.float32(0.08452446), np.float32(0.084053956), np.float32(0.0878421), np.float32(0.09036703), np.float32(0.081797995), np.float32(0.08707905), np.float32(0.080999814), np.float32(0.07723553), np.float32(0.0760017), np.float32(0.074124455), np.float32(0.0701232), np.float32(0.06600422), np.float32(0.0782675), np.float32(0.08302595), np.float32(0.07715612), np.float32(0.08548203), np.float32(0.08816648), np.float32(0.09107568), np.float32(0.09195453), np.float32(0.10206574), np.float32(0.099785775), np.float32(0.111279875), np.float32(0.1268206), np.float32(0.12908573), np.float32(0.15130815), np.float32(0.14996135), np.float32(0.1441501), np.float32(0.15045698), np.float32(0.14958796), np.float32(0.12879477), np.float32(0.14613229), np.float32(0.14650741), np.float32(0.17582804), np.float32(0.21878192), np.float32(0.27593544), np.float32(0.28466424), np.float32(0.29394037), np.float32(0.3010093), np.float32(0.30799732), np.float32(0.28665), np.float32(0.24132262), np.float32(0.21308433), np.float32(0.17832431), np.float32(0.17567234), np.float32(0.21086721), np.float32(0.2245085), np.float32(0.3249019), np.float32(0.3711876), np.float32(0.0044921786)], 'MAEAALDMTLDDLIKKNKTGTGGKPRGRGCGAASTSSAGPSRRFPNRSANRAAPYSTAKAPEASWNHDMFAADQAVAFGQAGGRASSIETGTKLYISNLDYGVSKEDIKELFSEIGDLKRYAVHYDRSGRSKGTTEVVFSRRQDTLAGVKRFNNVQLDGKPMKIEIVGTNIVTPTAPFSNGAFGFGDTNGAPRRYALLLTKMLNWIKILFEIFYSAI': [np.float32(0.7314527), np.float32(0.7089579), np.float32(0.6604602), np.float32(0.70263696), np.float32(0.7308713), np.float32(0.78598493), np.float32(0.81154084), np.float32(0.8258105), np.float32(0.8508281), np.float32(0.8755804), np.float32(0.8942615), np.float32(0.90153664), np.float32(0.9122578), np.float32(0.9041655), np.float32(0.92280537), np.float32(0.92262906), np.float32(0.9372116), np.float32(0.9437461), np.float32(0.9446972), np.float32(0.94780713), np.float32(0.9531549), np.float32(0.9593886), np.float32(0.96668696), np.float32(0.9713657), np.float32(0.9750294), np.float32(0.97862875), np.float32(0.9813571), np.float32(0.9827282), np.float32(0.98397404), np.float32(0.98439956), np.float32(0.98430276), np.float32(0.9844827), np.float32(0.9847586), np.float32(0.9844811), np.float32(0.98411256), np.float32(0.9843917), np.float32(0.9840513), np.float32(0.983851), np.float32(0.9833055), np.float32(0.9835196), np.float32(0.9832145), np.float32(0.9831692), np.float32(0.9829836), np.float32(0.9831375), np.float32(0.98231494), np.float32(0.9824615), np.float32(0.9822396), np.float32(0.98241043), np.float32(0.98181355), np.float32(0.98192936), np.float32(0.98047054), np.float32(0.9758006), np.float32(0.97117597), np.float32(0.9670688), np.float32(0.9601207), np.float32(0.9489075), np.float32(0.937338), np.float32(0.910886), np.float32(0.90249306), np.float32(0.89390934), np.float32(0.88313174), np.float32(0.8643888), np.float32(0.8442275), np.float32(0.829337), np.float32(0.7803994), np.float32(0.7536716), np.float32(0.72666055), np.float32(0.67054963), np.float32(0.678107), np.float32(0.7056976), np.float32(0.6915477), np.float32(0.69070446), np.float32(0.68010545), np.float32(0.6598734), np.float32(0.5846919), np.float32(0.61761713), np.float32(0.63947886), np.float32(0.57910246), np.float32(0.56559956), np.float32(0.54474574), np.float32(0.56676334), np.float32(0.5502233), np.float32(0.44479072), np.float32(0.43351558), np.float32(0.4350905), np.float32(0.39673743), np.float32(0.3458445), np.float32(0.3291851), np.float32(0.31214523), np.float32(0.26957706), np.float32(0.2673352), np.float32(0.22354808), np.float32(0.18246187), np.float32(0.17623685), np.float32(0.1806497), np.float32(0.1614475), np.float32(0.12360241), np.float32(0.11799533), np.float32(0.123149455), np.float32(0.11310434), np.float32(0.09849313), np.float32(0.09652538), np.float32(0.09753026), np.float32(0.09170623), np.float32(0.09959776), np.float32(0.10359472), np.float32(0.09913705), np.float32(0.10761354), np.float32(0.121328756), np.float32(0.11792385), np.float32(0.11350134), np.float32(0.10721501), np.float32(0.103355534), np.float32(0.09432699), np.float32(0.09484687), np.float32(0.10108533), np.float32(0.109722845), np.float32(0.10430452), np.float32(0.096855916), np.float32(0.104251795), np.float32(0.117534995), np.float32(0.112678915), np.float32(0.09923613), np.float32(0.10239134), np.float32(0.11203488), np.float32(0.095539145), np.float32(0.083796635), np.float32(0.0821509), np.float32(0.07608872), np.float32(0.07048958), np.float32(0.083785124), np.float32(0.08255192), np.float32(0.08304229), np.float32(0.09095154), np.float32(0.087876186), np.float32(0.10012875), np.float32(0.09973712), np.float32(0.09773308), np.float32(0.10436199), np.float32(0.10035799), np.float32(0.08930208), np.float32(0.08152125), np.float32(0.07702244), np.float32(0.07008525), np.float32(0.073627986), np.float32(0.08003542), np.float32(0.096644595), np.float32(0.13058282), np.float32(0.17309476), np.float32(0.17846683), np.float32(0.17009297), np.float32(0.20112205), np.float32(0.20018178), np.float32(0.19360004), np.float32(0.18760367), np.float32(0.1749237), np.float32(0.16836505), np.float32(0.17586148), np.float32(0.16721675), np.float32(0.16664746), np.float32(0.17038004), np.float32(0.18578622), np.float32(0.16858569), np.float32(0.18169662), np.float32(0.19054848), np.float32(0.20115139), np.float32(0.20936584), np.float32(0.2120414), np.float32(0.2194088), np.float32(0.22220626), np.float32(0.19377005), np.float32(0.19853713), np.float32(0.17414643), np.float32(0.17513397), np.float32(0.19555089), np.float32(0.2621056), np.float32(0.29972643), np.float32(0.33233348), np.float32(0.339238), np.float32(0.3336268), np.float32(0.31207827), np.float32(0.40391973), np.float32(0.3934416), np.float32(0.3986818), np.float32(0.38159174), np.float32(0.44347993), np.float32(0.40168607), np.float32(0.45009336), np.float32(0.465968), np.float32(0.49991488), np.float32(0.42179438), np.float32(0.46682644), np.float32(0.474504), np.float32(0.49676746), np.float32(0.5081217), np.float32(0.5143665), np.float32(0.5069648), np.float32(0.5066065), np.float32(0.48287824), np.float32(0.43108428), np.float32(0.487748), np.float32(0.42262912), np.float32(0.37336662), np.float32(0.34914774), np.float32(0.31975704), np.float32(0.30658484), np.float32(0.29780397), np.float32(0.35544556), np.float32(0.3784876), np.float32(0.3791889), np.float32(0.38803008), np.float32(0.44757193), np.float32(0.45229623), np.float32(0.47165316), np.float32(0.46333387), np.float32(0.39324564), np.float32(0.33499086)], 'PVSATTDGTLAESFESSLAKKENYLKELEKELSQLKDVNSRQRDEIEHLNDKLVSEARRMKSLERDSDRLRSEISLLESKLGHGDFSAANTRVLRMVNTLGVENEAKQTIEALQAELQKTKERLQAVEELKSQSGDAGKLVDSHITGKIAQLKEQIATLEKREERYKTVFADRISVFRRACCELFGYKIVMDEHQRPNGIPVTRFTLQSIYAQSDGEKLEFDYESGNTSILDNQYTSQGEIAKQIEIFIRKFNSIPAFTANLTMESFNRRTLY': [np.float32(0.872341), np.float32(0.85391325), np.float32(0.840206), np.float32(0.8425014), np.float32(0.829276), np.float32(0.8200358), np.float32(0.81775856), np.float32(0.815161), np.float32(0.8115527), np.float32(0.80077267), np.float32(0.78123343), np.float32(0.7682879), np.float32(0.7530039), np.float32(0.72510815), np.float32(0.709448), np.float32(0.6975408), np.float32(0.6821503), np.float32(0.65877026), np.float32(0.6471003), np.float32(0.6338862), np.float32(0.62496436), np.float32(0.61304414), np.float32(0.6095152), np.float32(0.6032983), np.float32(0.59526014), np.float32(0.58479345), np.float32(0.5802605), np.float32(0.570499), np.float32(0.5603576), np.float32(0.57201755), np.float32(0.55232066), np.float32(0.54031533), np.float32(0.5246979), np.float32(0.5240312), np.float32(0.5134524), np.float32(0.5079704), np.float32(0.5138701), np.float32(0.5115218), np.float32(0.5015813), np.float32(0.5124417), np.float32(0.52705085), np.float32(0.5134751), np.float32(0.5083079), np.float32(0.5071671), np.float32(0.50832933), np.float32(0.5020256), np.float32(0.48817796), np.float32(0.49240005), np.float32(0.47592378), np.float32(0.469565), np.float32(0.47052753), np.float32(0.485038), np.float32(0.48708087), np.float32(0.49976492), np.float32(0.50553024), np.float32(0.5057775), np.float32(0.505972), np.float32(0.51486427), np.float32(0.50996876), np.float32(0.5189943), np.float32(0.5224732), np.float32(0.52285296), np.float32(0.52407944), np.float32(0.52638334), np.float32(0.51441437), np.float32(0.50083125), np.float32(0.5015032), np.float32(0.5148711), np.float32(0.4979838), np.float32(0.5020485), np.float32(0.5051262), np.float32(0.5091699), np.float32(0.51139885), np.float32(0.53516865), np.float32(0.53250706), np.float32(0.54990095), np.float32(0.56042075), np.float32(0.5410223), np.float32(0.48304647), np.float32(0.48072758), np.float32(0.48030624), np.float32(0.46867666), np.float32(0.48657548), np.float32(0.48960957), np.float32(0.48492673), np.float32(0.45746985), np.float32(0.4524102), np.float32(0.47602084), np.float32(0.46506834), np.float32(0.47923917), np.float32(0.5051454), np.float32(0.51543), np.float32(0.5108279), np.float32(0.5401013), np.float32(0.52576), np.float32(0.52875215), np.float32(0.5225592), np.float32(0.5260527), np.float32(0.5446498), np.float32(0.5346533), np.float32(0.5419437), np.float32(0.5459294), np.float32(0.55690086), np.float32(0.5367833), np.float32(0.49541163), np.float32(0.50322086), np.float32(0.50530416), np.float32(0.4687602), np.float32(0.476673), np.float32(0.48487347), np.float32(0.48247325), np.float32(0.4691101), np.float32(0.47263044), np.float32(0.45719424), np.float32(0.4589081), np.float32(0.43605652), np.float32(0.41901717), np.float32(0.42659602), np.float32(0.41884753), np.float32(0.44078103), np.float32(0.4174243), np.float32(0.4421091), np.float32(0.44869098), np.float32(0.44378263), np.float32(0.45016357), np.float32(0.4461178), np.float32(0.43916452), np.float32(0.4265916), np.float32(0.44492722), np.float32(0.46763924), np.float32(0.45686123), np.float32(0.4553904), np.float32(0.47610682), np.float32(0.4247399), np.float32(0.4098407), np.float32(0.40283272), np.float32(0.37867752), np.float32(0.37416074), np.float32(0.36897194), np.float32(0.4019828), np.float32(0.4137612), np.float32(0.42464966), np.float32(0.39607385), np.float32(0.40574715), np.float32(0.39337227), np.float32(0.36603108), np.float32(0.37237436), np.float32(0.40212762), np.float32(0.37535387), np.float32(0.37620643), np.float32(0.37475917), np.float32(0.34614122), np.float32(0.34933978), np.float32(0.34050766), np.float32(0.3006386), np.float32(0.30023682), np.float32(0.30046088), np.float32(0.2980242), np.float32(0.283418), np.float32(0.26999182), np.float32(0.26327807), np.float32(0.2748812), np.float32(0.22864753), np.float32(0.20716262), np.float32(0.21855102), np.float32(0.19832431), np.float32(0.18857476), np.float32(0.1903572), np.float32(0.17080271), np.float32(0.14263274), np.float32(0.12455006), np.float32(0.13121927), np.float32(0.12597872), np.float32(0.0918223), np.float32(0.094150655), np.float32(0.085470065), np.float32(0.077610746), np.float32(0.067210734), np.float32(0.060529165), np.float32(0.05832755), np.float32(0.06256085), np.float32(0.069387525), np.float32(0.0771178), np.float32(0.082924426), np.float32(0.097858876), np.float32(0.11605431), np.float32(0.12178057), np.float32(0.13104014), np.float32(0.13763623), np.float32(0.14230637), np.float32(0.15514684), np.float32(0.15444194), np.float32(0.17036028), np.float32(0.17427273), np.float32(0.18799518), np.float32(0.18873519), np.float32(0.19891919), np.float32(0.20724434), np.float32(0.2115457), np.float32(0.20522067), np.float32(0.20341909), np.float32(0.23814847), np.float32(0.21756124), np.float32(0.21265033), np.float32(0.22394355), np.float32(0.21266158), np.float32(0.20515847), np.float32(0.20342723), np.float32(0.21154486), np.float32(0.16803682), np.float32(0.15004037), np.float32(0.1476915), np.float32(0.1588402), np.float32(0.19812424), np.float32(0.23375034), np.float32(0.2612895), np.float32(0.24727358), np.float32(0.28774503), np.float32(0.29221615), np.float32(0.3876093), np.float32(0.36662507), np.float32(0.40183625), np.float32(0.43518794), np.float32(0.4618528), np.float32(0.41750467), np.float32(0.36461824), np.float32(0.3850683), np.float32(0.26777712), np.float32(0.25818303), np.float32(0.22434789), np.float32(0.19886434), np.float32(0.21800068), np.float32(0.19750892), np.float32(0.1794774), np.float32(0.16737305), np.float32(0.17991169), np.float32(0.15900528), np.float32(0.14034453), np.float32(0.1416584), np.float32(0.16060445), np.float32(0.15867825), np.float32(0.16703688), np.float32(0.17539023), np.float32(0.16343357), np.float32(0.15673454), np.float32(0.16138664), np.float32(0.169213), np.float32(0.16598082), np.float32(0.16822135), np.float32(0.16329716), np.float32(0.16965683), np.float32(0.16759539), np.float32(0.18138261), np.float32(0.21464784), np.float32(0.19672431), np.float32(0.18388061), np.float32(0.20608602), np.float32(0.2701827), np.float32(0.2924444), np.float32(0.30220684), np.float32(0.32454327), np.float32(0.36329606), np.float32(0.34517747), np.float32(0.36840504), np.float32(0.375017), np.float32(0.34729537), np.float32(0.33993438), np.float32(0.37504348), np.float32(0.36615115), np.float32(0.4073938), np.float32(0.40852284), np.float32(0.39362457), np.float32(0.41284811)], 'MIFEEQRFIHEDLERLEQAIADRVAEEPRNIRDRLARDHEVAHFLKRIEDQSKRLLDIYKDADGAREKEIQTISTGDQFEEFYKQLDEIKDFHKRYPNEPVENLERAYKRRQPGEGEVTGMEIDNLFTGEEGYGQFLDLTTLHEDYLNLPGVKRLSYVQYLDIFDAFTPPQLPIKRNNKLSDRYFKYVGELANYLESFIKKVKPLQDLDKLFASFDEEFEKQWTANQVPGWTEEVAENGNQGPKTEGSGEGIWCADCEREFKNENVYKNHLTGKKHIRAAEARKAAGDTGAKPAAPATNGASSVAHRLKERAVAEREHRVRSLTQVLQPERVATRMNVERRQGMTERERQMELEALLNESENPGGDRAGDQSDEDDEDRIYNPLKLPLAWDGKPIPYWLYKLHGLGVEYPCEICGNFVYMGRRAFDKHFSEALHIFGLKCLGITSNTNLFREITRIEDAIRLWEKLEQDRKKDRDNRDNVVQMEDAEGNVMPERIYLEYVPPTVPRPNGTFTNVYQSAKARYTVIGDPRSAFLHVLCIAFRYISYLKSLEFGGCLFSNFLTAAWSLG': [np.float32(0.5605321), np.float32(0.5372304), np.float32(0.5414595), np.float32(0.5263121), np.float32(0.529663), np.float32(0.5382061), np.float32(0.54422957), np.float32(0.546409), np.float32(0.5108755), np.float32(0.47283193), np.float32(0.48969427), np.float32(0.48171675), np.float32(0.43232787), np.float32(0.40024146), np.float32(0.38611743), np.float32(0.36316362), np.float32(0.34031463), np.float32(0.34111604), np.float32(0.35999805), np.float32(0.33562607), np.float32(0.3347745), np.float32(0.34017733), np.float32(0.35306588), np.float32(0.3513927), np.float32(0.38054916), np.float32(0.39709756), np.float32(0.38939416), np.float32(0.40944317), np.float32(0.41617608), np.float32(0.41272685), np.float32(0.38338143), np.float32(0.39326337), np.float32(0.39787203), np.float32(0.36951414), np.float32(0.3550217), np.float32(0.36851355), np.float32(0.3246363), np.float32(0.30942667), np.float32(0.29166576), np.float32(0.28358528), np.float32(0.2496631), np.float32(0.2721873), np.float32(0.24773194), np.float32(0.23521988), np.float32(0.23124188), np.float32(0.20960228), np.float32(0.20096463), np.float32(0.19337934), np.float32(0.19493575), np.float32(0.22760075), np.float32(0.2031048), np.float32(0.1914239), np.float32(0.19606575), np.float32(0.20339352), np.float32(0.20846951), np.float32(0.21121861), np.float32(0.24522868), np.float32(0.27733696), np.float32(0.22177415), np.float32(0.22341196), np.float32(0.29007575), np.float32(0.28911945), np.float32(0.27476564), np.float32(0.27599785), np.float32(0.2919877), np.float32(0.29715356), np.float32(0.29895517), np.float32(0.29117766), np.float32(0.3028874), np.float32(0.3080273), np.float32(0.2739737), np.float32(0.27120644), np.float32(0.27677366), np.float32(0.2733386), np.float32(0.21342248), np.float32(0.20302449), np.float32(0.20633414), np.float32(0.18693395), np.float32(0.17517531), np.float32(0.17119409), np.float32(0.1590984), np.float32(0.14344776), np.float32(0.15184282), np.float32(0.15577489), np.float32(0.14798875), np.float32(0.14112923), np.float32(0.14479162), np.float32(0.15159771), np.float32(0.15028939), np.float32(0.14815669), np.float32(0.16448593), np.float32(0.17056425), np.float32(0.16551979), np.float32(0.16516885), np.float32(0.18448497), np.float32(0.18258217), np.float32(0.1612876), np.float32(0.16512112), np.float32(0.18902251), np.float32(0.18765171), np.float32(0.19031309), np.float32(0.24398987), np.float32(0.2626296), np.float32(0.29566735), np.float32(0.3805793), np.float32(0.4376315), np.float32(0.42809588), np.float32(0.40440732), np.float32(0.4174177), np.float32(0.4466259), np.float32(0.35627013), np.float32(0.30410424), np.float32(0.37644255), np.float32(0.37618417), np.float32(0.36632192), np.float32(0.35517752), np.float32(0.4145954), np.float32(0.5114568), np.float32(0.55317605), np.float32(0.56725407), np.float32(0.55364835), np.float32(0.57479626), np.float32(0.52929586), np.float32(0.5233945), np.float32(0.45936245), np.float32(0.414711), np.float32(0.3973371), np.float32(0.37587613), np.float32(0.3468597), np.float32(0.24129003), np.float32(0.18386143), np.float32(0.16747873), np.float32(0.13951312), np.float32(0.14469221), np.float32(0.11066334), np.float32(0.11398829), np.float32(0.10656083), np.float32(0.10120925), np.float32(0.10307179), np.float32(0.097235456), np.float32(0.105786085), np.float32(0.10466507), np.float32(0.096421465), np.float32(0.09147894), np.float32(0.08920401), np.float32(0.08080479), np.float32(0.07973636), np.float32(0.08168725), np.float32(0.075865), np.float32(0.07283369), np.float32(0.07282255), np.float32(0.06845848), np.float32(0.06292778), np.float32(0.062087756), np.float32(0.068492815), np.float32(0.064750805), np.float32(0.06164644), np.float32(0.065521434), np.float32(0.07841684), np.float32(0.08185164), np.float32(0.06762289), np.float32(0.07540697), np.float32(0.067391016), np.float32(0.07038557), np.float32(0.08136232), np.float32(0.08096845), np.float32(0.077985115), np.float32(0.09782318), np.float32(0.101036206), np.float32(0.10874721), np.float32(0.12444678), np.float32(0.13347141), np.float32(0.12907529), np.float32(0.12644196), np.float32(0.13803102), np.float32(0.146206), np.float32(0.1436357), np.float32(0.13533087), np.float32(0.13242474), np.float32(0.12151331), np.float32(0.110171795), np.float32(0.100030005), np.float32(0.08813994), np.float32(0.06742822), np.float32(0.07267107), np.float32(0.07103365), np.float32(0.065865465), np.float32(0.057118878), np.float32(0.06114796), np.float32(0.06578769), np.float32(0.060625304), np.float32(0.057460185), np.float32(0.06345915), np.float32(0.06381431), np.float32(0.0644015), np.float32(0.06289535), np.float32(0.062348004), np.float32(0.06941469), np.float32(0.07046479), np.float32(0.072160736), np.float32(0.073498696), np.float32(0.07755857), np.float32(0.07469396), np.float32(0.077269055), np.float32(0.08864552), np.float32(0.09248145), np.float32(0.099278316), np.float32(0.104771405), np.float32(0.109554626), np.float32(0.1147923), np.float32(0.12640752), np.float32(0.13138776), np.float32(0.12537245), np.float32(0.13599563), np.float32(0.1567987), np.float32(0.16372468), np.float32(0.16860554), np.float32(0.18268068), np.float32(0.18229903), np.float32(0.19329219), np.float32(0.20766266), np.float32(0.23007214), np.float32(0.25137213), np.float32(0.28634956), np.float32(0.30629864), np.float32(0.31747678), np.float32(0.3652521), np.float32(0.42046222), np.float32(0.45787296), np.float32(0.5012218), np.float32(0.51685506), np.float32(0.5561636), np.float32(0.6112273), np.float32(0.6426177), np.float32(0.6939016), np.float32(0.7891308), np.float32(0.7626895), np.float32(0.7401556), np.float32(0.7418657), np.float32(0.75171804), np.float32(0.7021392), np.float32(0.6685252), np.float32(0.6527711), np.float32(0.6818963), np.float32(0.6640943), np.float32(0.68281823), np.float32(0.6803958), np.float32(0.6370754), np.float32(0.626942), np.float32(0.6104007), np.float32(0.5897634), np.float32(0.55744654), np.float32(0.5572195), np.float32(0.50617385), np.float32(0.47319576), np.float32(0.41089165), np.float32(0.3921489), np.float32(0.37735006), np.float32(0.35051954), np.float32(0.29203868), np.float32(0.26631188), np.float32(0.27278233), np.float32(0.2885235), np.float32(0.29681963), np.float32(0.29287806), np.float32(0.30117896), np.float32(0.3298272), np.float32(0.34713152), np.float32(0.36904576), np.float32(0.40318277), np.float32(0.40955305), np.float32(0.4439506), np.float32(0.47354537), np.float32(0.50852114), np.float32(0.526061), np.float32(0.5527328), np.float32(0.5820822), np.float32(0.6170226), np.float32(0.64706814), np.float32(0.71241903), np.float32(0.7212772), np.float32(0.76687086), np.float32(0.7824353), np.float32(0.812329), np.float32(0.83836466), np.float32(0.85048085), np.float32(0.8545649), np.float32(0.86492646), np.float32(0.86345714), np.float32(0.88411874), np.float32(0.88253164), np.float32(0.90844357), np.float32(0.9152182), np.float32(0.91531366), np.float32(0.917607), np.float32(0.9154378), np.float32(0.9104539), np.float32(0.9066275), np.float32(0.89953095), np.float32(0.8950773), np.float32(0.88887286), np.float32(0.87312037), np.float32(0.8628028), np.float32(0.840076), np.float32(0.8203451), np.float32(0.78997314), np.float32(0.7660292), np.float32(0.74283266), np.float32(0.7099068), np.float32(0.6995206), np.float32(0.6616174), np.float32(0.64716595), np.float32(0.64837587), np.float32(0.6247668), np.float32(0.61787343), np.float32(0.62518543), np.float32(0.60849947), np.float32(0.5863686), np.float32(0.5975261), np.float32(0.5944592), np.float32(0.60070133), np.float32(0.5843847), np.float32(0.5790808), np.float32(0.58081794), np.float32(0.5829984), np.float32(0.57647896), np.float32(0.57856923), np.float32(0.5679661), np.float32(0.56974053), np.float32(0.60172004), np.float32(0.6183416), np.float32(0.6183768), np.float32(0.60710794), np.float32(0.6049961), np.float32(0.6109169), np.float32(0.64067876), np.float32(0.6460739), np.float32(0.63751096), np.float32(0.602959), np.float32(0.6445444), np.float32(0.6385619), np.float32(0.60571605), np.float32(0.5713438), np.float32(0.5650794), np.float32(0.5561517), np.float32(0.54512584), np.float32(0.5557914), np.float32(0.58284366), np.float32(0.6239987), np.float32(0.6439781), np.float32(0.6670187), np.float32(0.67910784), np.float32(0.6949346), np.float32(0.70165664), np.float32(0.75788033), np.float32(0.7942757), np.float32(0.82711315), np.float32(0.8446502), np.float32(0.8747879), np.float32(0.8954525), np.float32(0.9038223), np.float32(0.9189032), np.float32(0.9293901), np.float32(0.9296722), np.float32(0.9354038), np.float32(0.93666106), np.float32(0.9433707), np.float32(0.94901603), np.float32(0.9505424), np.float32(0.95272434), np.float32(0.9434277), np.float32(0.93462783), np.float32(0.92615557), np.float32(0.9088924), np.float32(0.8937978), np.float32(0.87648046), np.float32(0.8570239), np.float32(0.83838105), np.float32(0.82639974), np.float32(0.8091768), np.float32(0.76398414), np.float32(0.73661226), np.float32(0.7052084), np.float32(0.6521728), np.float32(0.611412), np.float32(0.5254378), np.float32(0.44221443), np.float32(0.3776302), np.float32(0.32667825), np.float32(0.23802407), np.float32(0.20450833), np.float32(0.18223628), np.float32(0.16012862), np.float32(0.14545506), np.float32(0.13368139), np.float32(0.13319011), np.float32(0.12532362), np.float32(0.09807698), np.float32(0.08915998), np.float32(0.0756735), np.float32(0.07614328), np.float32(0.07164402), np.float32(0.059403174), np.float32(0.059210684), np.float32(0.055282705), np.float32(0.042754356), np.float32(0.034553744), np.float32(0.033066124), np.float32(0.031515248), np.float32(0.031378236), np.float32(0.034113824), np.float32(0.038157977), np.float32(0.03592326), np.float32(0.034092896), np.float32(0.03639411), np.float32(0.039902255), np.float32(0.038949206), np.float32(0.037079077), np.float32(0.037228994), np.float32(0.039496012), np.float32(0.034807377), np.float32(0.03401943), np.float32(0.03693322), np.float32(0.03853511), np.float32(0.03505003), np.float32(0.035672456), np.float32(0.035862368), np.float32(0.040710744), np.float32(0.040549196), np.float32(0.046799876), np.float32(0.051297404), np.float32(0.049012292), np.float32(0.048572145), np.float32(0.052102067), np.float32(0.050483316), np.float32(0.04961522), np.float32(0.052931767), np.float32(0.051895767), np.float32(0.050195944), np.float32(0.051257346), np.float32(0.044854216), np.float32(0.04769894), np.float32(0.05202076), np.float32(0.05218703), np.float32(0.051074497), np.float32(0.05568467), np.float32(0.05861602), np.float32(0.054958276), np.float32(0.05425117), np.float32(0.05863766), np.float32(0.05723567), np.float32(0.0492271), np.float32(0.054463603), np.float32(0.061120003), np.float32(0.05731508), np.float32(0.059106953), np.float32(0.065160334), np.float32(0.06666859), np.float32(0.064838745), np.float32(0.070563145), np.float32(0.07126415), np.float32(0.077104025), np.float32(0.0822276), np.float32(0.08807246), np.float32(0.09484338), np.float32(0.10996442), np.float32(0.12243915), np.float32(0.12381946), np.float32(0.1418363), np.float32(0.15887894), np.float32(0.18623227), np.float32(0.20781705), np.float32(0.26870936), np.float32(0.29767329), np.float32(0.36315036), np.float32(0.44254395), np.float32(0.47089002), np.float32(0.4854213), np.float32(0.5294819), np.float32(0.543157), np.float32(0.5271122), np.float32(0.56069714), np.float32(0.59737736), np.float32(0.5529257), np.float32(0.5473168), np.float32(0.51869094), np.float32(0.5350329), np.float32(0.5092611), np.float32(0.49489447), np.float32(0.47834378), np.float32(0.51661456), np.float32(0.56148803), np.float32(0.54789454), np.float32(0.5586662), np.float32(0.62925994), np.float32(0.5951823), np.float32(0.58144677), np.float32(0.55437714), np.float32(0.58297855), np.float32(0.53103673), np.float32(0.58442485), np.float32(0.5689508), np.float32(0.52800477), np.float32(0.54029775), np.float32(0.5697685), np.float32(0.6149543), np.float32(0.4560278), np.float32(0.38503227), np.float32(0.32723302), np.float32(0.31243557), np.float32(0.27728146), np.float32(0.27037203), np.float32(0.28878108), np.float32(0.31591207), np.float32(0.26659468), np.float32(0.25577828), np.float32(0.22197229), np.float32(0.22124435), np.float32(0.2026197), np.float32(0.22147061), np.float32(0.20614728), np.float32(0.20275757), np.float32(0.22706236), np.float32(0.18022731), np.float32(0.1521951), np.float32(0.11582562), np.float32(0.103420146), np.float32(0.08450537), np.float32(0.074795365), np.float32(0.07551203), np.float32(0.07012899), np.float32(0.08667554), np.float32(0.08279866), np.float32(0.17489582), np.float32(0.18898642), np.float32(0.21415393), np.float32(0.22871162), np.float32(0.23860839), np.float32(0.23911521), np.float32(0.23643032), np.float32(0.23821029), np.float32(0.23469806), np.float32(0.23266241), np.float32(0.23902933), np.float32(0.20771557), np.float32(0.23185006), np.float32(0.23990443), np.float32(0.25777987), np.float32(0.25170895), np.float32(0.29705477), np.float32(0.36092812), np.float32(0.33931413), np.float32(0.34008023), np.float32(0.38321215), np.float32(0.4279916), np.float32(0.4031479), np.float32(0.45757765), np.float32(0.4666835), np.float32(0.421875), np.float32(0.40513575), np.float32(0.49834836), np.float32(0.3970099), np.float32(0.43801987), np.float32(0.43753725), np.float32(0.40240678), np.float32(0.4155238), np.float32(0.468703)], 'MSSMWSEYTIGGVKIYFPYKAYPSQLAMMNSILRGLNSKQHCLLESPTGSGKSLALLCSALAWQQSLSGKPADEGVSEKAEVQLSCCCACHSKDFTNNDMNQGTSRHFNYPSTPPSERNGTSSTCQDSPEKTTLAAKLSAKKQASIYRDENDDFQVEKKRIRPLETTQQIRKRHCFGTEVHNLDAKVDSGKTVKLNSPLEKINSFSPQKPPGHCSRCCCSTKQGNSQESSNTIKKDHTGKSKIPKIYFGTRTHKQIAQITRELRRTAYSGVPMTILSSRDHTCVHPEVVGNFNRNEKCMELLDGKNGKSCYFYHGVHKISDQHTLQTFQGMCKAWDIEELVSLGKKLKACPYYTARELIQDADIIFCPYNYLLDAQIRESMDLNLKEQVVILDEAHNIEDCARESASYSVTEVQLRFARDELDSMVNNNIRKKDHEPLRAVCCSLINWLEANAEYLVERDYESACKIWSGNEMLLTLHKMGITTATFPILQGHFSAVLQKEEKISPIYGKEEAREVPVISASTQIMLKGLFMVLDYLFRQNSRFADDYKIAIQQTYSWTNQIDISDKNGLLVLPKNKKRSRQKTAVHVLNFWCLNPAVAFSDINGKVQTIVLTSGTLSPMKSFSSELGVTFTIQLEANHIIKNSQVWVGTIGSGPKGRNLCATFQNTETFEFQDEVGALLLSVCQTVSQGILCFLPSYKLLEKLKERWLSTGLWHNLELVKTVIVEPQGGEKTNFDELLQVYYDAIKYKGEKDGALLVAVCRGKVSEGLDFSDDNARAVITIGIPFPNVKDLQVELKRQYNDHHSKLRGLLPGRQWYEIQAYRALNQALGRCIRHRNDWGALILVDDRFRNNPSRYISGLSKWVRQQIQHHSTFESALESLAEFSKKHQKVLNVSIKDRTNIQDNESTLEVTSLKYSTSPYLLEAASHLSPENFVEDEAKICVQELQCPKIITKNSPLPSSIISRKEKNDPVFLEEAGKAEKIVISRSTSPTFNKQTKRVSWSSFNSLGQYFTGKIPKATPELGSSENSASSPPRFKTEKMESKTVLPFTDKCESSNLTVNTSFGSCPQSETIISSLKIDATLTRKNHSEHPLCSEEALDPDIELSLVSEEDKQSTSNRDFETEAEDESIYFTPELYDPEDTDEEKNDLAETDRGNRLANNSDCILAKDLFEIRTIKEVDSAREVKAEDCIDTKLNGILHIEESKIDDIDGNVKTTWINELELGKTHEIEIKNFKPSPSKNKGMFPGFK': [np.float32(0.31568405), np.float32(0.26319915), np.float32(0.23053323), np.float32(0.21997601), np.float32(0.20758305), np.float32(0.20088863), np.float32(0.19151138), np.float32(0.1975638), np.float32(0.21296881), np.float32(0.20727292), np.float32(0.19789533), np.float32(0.19773826), np.float32(0.20310077), np.float32(0.20149411), np.float32(0.2001734), np.float32(0.2030328), np.float32(0.18023717), np.float32(0.17002082), np.float32(0.17894888), np.float32(0.15929103), np.float32(0.14658147), np.float32(0.12466469), np.float32(0.1373435), np.float32(0.13706943), np.float32(0.120980695), np.float32(0.14782192), np.float32(0.15153828), np.float32(0.1701464), np.float32(0.18795057), np.float32(0.18374568), np.float32(0.1618422), np.float32(0.19632381), np.float32(0.1730717), np.float32(0.20202921), np.float32(0.20135243), np.float32(0.2909006), np.float32(0.35601842), np.float32(0.44397774), np.float32(0.567314), np.float32(0.62475073), np.float32(0.63631713), np.float32(0.62267435), np.float32(0.6080082), np.float32(0.5991877), np.float32(0.56295705), np.float32(0.4993843), np.float32(0.3854413), np.float32(0.379278), np.float32(0.3936125), np.float32(0.28336465), np.float32(0.3035206), np.float32(0.3019541), np.float32(0.30915546), np.float32(0.29395524), np.float32(0.25838703), np.float32(0.26074895), np.float32(0.30683333), np.float32(0.3349643), np.float32(0.39929157), np.float32(0.5035587), np.float32(0.49836847), np.float32(0.5047717), np.float32(0.56852823), np.float32(0.5936516), np.float32(0.6457507), np.float32(0.6377162), np.float32(0.6918853), np.float32(0.7326252), np.float32(0.6920034), np.float32(0.6751529), np.float32(0.67878544), np.float32(0.6852156), np.float32(0.71394724), np.float32(0.7164371), np.float32(0.6558672), np.float32(0.6554653), np.float32(0.64442885), np.float32(0.62518626), np.float32(0.60926956), np.float32(0.5947037), np.float32(0.56297797), np.float32(0.49014992), np.float32(0.45160046), np.float32(0.36051837), np.float32(0.302013), np.float32(0.25002155), np.float32(0.23206031), np.float32(0.27496088), np.float32(0.33175656), np.float32(0.32410648), np.float32(0.36379418), np.float32(0.36120027), np.float32(0.3850265), np.float32(0.38510463), np.float32(0.43017575), np.float32(0.44844583), np.float32(0.4806952), np.float32(0.5459943), np.float32(0.6034361), np.float32(0.6371177), np.float32(0.70923615), np.float32(0.7449577), np.float32(0.8122074), np.float32(0.8660468), np.float32(0.88336116), np.float32(0.89632493), np.float32(0.9186892), np.float32(0.9353594), np.float32(0.9422982), np.float32(0.94825447), np.float32(0.95666075), np.float32(0.96032614), np.float32(0.9599426), np.float32(0.967582), np.float32(0.9664922), np.float32(0.9688694), np.float32(0.97115403), np.float32(0.9724086), np.float32(0.9731766), np.float32(0.97383523), np.float32(0.97243667), np.float32(0.9723302), np.float32(0.97323304), np.float32(0.97183007), np.float32(0.9710377), np.float32(0.96985906), np.float32(0.97001326), np.float32(0.9656453), np.float32(0.9665589), np.float32(0.9669165), np.float32(0.9682197), np.float32(0.9670309), np.float32(0.965021), np.float32(0.96161675), np.float32(0.9681994), np.float32(0.96740067), np.float32(0.968246), np.float32(0.9662243), np.float32(0.9659442), np.float32(0.96558416), np.float32(0.9658693), np.float32(0.96573114), np.float32(0.9643226), np.float32(0.95939124), np.float32(0.9573456), np.float32(0.9565942), np.float32(0.9497715), np.float32(0.9499834), np.float32(0.9557624), np.float32(0.9550999), np.float32(0.95397776), np.float32(0.95652777), np.float32(0.9561046), np.float32(0.95016533), np.float32(0.94969666), np.float32(0.9448216), np.float32(0.9433855), np.float32(0.94266033), np.float32(0.944272), np.float32(0.9493432), np.float32(0.9522102), np.float32(0.94935906), np.float32(0.94837016), np.float32(0.9345403), np.float32(0.94615155), np.float32(0.9405821), np.float32(0.92243475), np.float32(0.91101974), np.float32(0.8920478), np.float32(0.908849), np.float32(0.91495556), np.float32(0.9156002), np.float32(0.91761625), np.float32(0.9170042), np.float32(0.9222062), np.float32(0.91736215), np.float32(0.92822295), np.float32(0.9345703), np.float32(0.9362318), np.float32(0.9425931), np.float32(0.9467593), np.float32(0.94545126), np.float32(0.9441408), np.float32(0.94492716), np.float32(0.93887913), np.float32(0.9318729), np.float32(0.9400365), np.float32(0.9486979), np.float32(0.9511318), np.float32(0.95736593), np.float32(0.9615076), np.float32(0.96190685), np.float32(0.96200264), np.float32(0.9651208), np.float32(0.9663441), np.float32(0.9667605), np.float32(0.96492666), np.float32(0.95935535), np.float32(0.9603009), np.float32(0.9591203), np.float32(0.95628273), np.float32(0.95642734), np.float32(0.9450083), np.float32(0.9263608), np.float32(0.9111783), np.float32(0.88166916), np.float32(0.8618552), np.float32(0.8287259), np.float32(0.8567058), np.float32(0.81174165), np.float32(0.81881666), np.float32(0.7978074), np.float32(0.7623861), np.float32(0.7297459), np.float32(0.6326816), np.float32(0.6906918), np.float32(0.7194689), np.float32(0.71722263), np.float32(0.77259403), np.float32(0.78310204), np.float32(0.7973231), np.float32(0.8221362), np.float32(0.8280703), np.float32(0.8184516), np.float32(0.8030351), np.float32(0.8315847), np.float32(0.87037104), np.float32(0.881801), np.float32(0.9056258), np.float32(0.8953003), np.float32(0.91653216), np.float32(0.92496943), np.float32(0.93142676), np.float32(0.93432313), np.float32(0.931368), np.float32(0.9196101), np.float32(0.90776163), np.float32(0.8661285), np.float32(0.8367132), np.float32(0.82811886), np.float32(0.7907162), np.float32(0.76589847), np.float32(0.7485418), np.float32(0.7273394), np.float32(0.6970095), np.float32(0.6696267), np.float32(0.6836094), np.float32(0.60509145), np.float32(0.52431214), np.float32(0.4701015), np.float32(0.3968888), np.float32(0.3650767), np.float32(0.27927974), np.float32(0.24773388), np.float32(0.20691933), np.float32(0.1879187), np.float32(0.18644458), np.float32(0.18538702), np.float32(0.20846006), np.float32(0.1824069), np.float32(0.16923277), np.float32(0.16799356), np.float32(0.1575816), np.float32(0.14570571), np.float32(0.13470371), np.float32(0.11731245), np.float32(0.1165951), np.float32(0.103416584), np.float32(0.105062805), np.float32(0.080342986), np.float32(0.073805794), np.float32(0.08472832), np.float32(0.0896725), np.float32(0.07185238), np.float32(0.06531963), np.float32(0.07789214), np.float32(0.072116114), np.float32(0.070535876), np.float32(0.06757201), np.float32(0.07428497), np.float32(0.082766674), np.float32(0.09163663), np.float32(0.09263865), np.float32(0.106255226), np.float32(0.10963349), np.float32(0.12251895), np.float32(0.11575772), np.float32(0.11706985), np.float32(0.13242228), np.float32(0.1335855), np.float32(0.11913385), np.float32(0.11770612), np.float32(0.11129433), np.float32(0.11815795), np.float32(0.12946075), np.float32(0.14261068), np.float32(0.14810002), np.float32(0.14676154), np.float32(0.13614294), np.float32(0.11879111), np.float32(0.10878014), np.float32(0.101907626), np.float32(0.10395156), np.float32(0.09301491), np.float32(0.09142111), np.float32(0.08381037), np.float32(0.0774594), np.float32(0.07008389), np.float32(0.06194296), np.float32(0.060294766), np.float32(0.07485362), np.float32(0.08814663), np.float32(0.0828791), np.float32(0.07411189), np.float32(0.08052748), np.float32(0.07350843), np.float32(0.05993626), np.float32(0.053114954), np.float32(0.046980407), np.float32(0.043543577), np.float32(0.03759849), np.float32(0.041486926), np.float32(0.042532288), np.float32(0.04534486), np.float32(0.052162543), np.float32(0.051536612), np.float32(0.053954426), np.float32(0.06524316), np.float32(0.06467043), np.float32(0.06750599), np.float32(0.06517236), np.float32(0.06617406), np.float32(0.06534138), np.float32(0.068250425), np.float32(0.06830742), np.float32(0.05825203), np.float32(0.06780387), np.float32(0.07422652), np.float32(0.0651679), np.float32(0.067031935), np.float32(0.07465648), np.float32(0.07503947), np.float32(0.075581126), np.float32(0.077207215), np.float32(0.090247236), np.float32(0.08682852), np.float32(0.0835593), np.float32(0.078171544), np.float32(0.08679641), np.float32(0.09150345), np.float32(0.08188135), np.float32(0.07433478), np.float32(0.07238713), np.float32(0.068626694), np.float32(0.06303976), np.float32(0.059553094), np.float32(0.05841444), np.float32(0.0493521), np.float32(0.047284264), np.float32(0.05054393), np.float32(0.04536414), np.float32(0.040109493), np.float32(0.041240178), np.float32(0.040882096), np.float32(0.042766526), np.float32(0.038384072), np.float32(0.039413217), np.float32(0.046502262), np.float32(0.046100393), np.float32(0.04369561), np.float32(0.049790006), np.float32(0.055884775), np.float32(0.054655075), np.float32(0.05100087), np.float32(0.055734336), np.float32(0.054960143), np.float32(0.058551915), np.float32(0.06078417), np.float32(0.06270082), np.float32(0.06657341), np.float32(0.06685567), np.float32(0.07192627), np.float32(0.07650228), np.float32(0.07266392), np.float32(0.07747508), np.float32(0.091007754), np.float32(0.08604288), np.float32(0.09231088), np.float32(0.093277365), np.float32(0.09268965), np.float32(0.08668616), np.float32(0.086415626), np.float32(0.09324074), np.float32(0.09717142), np.float32(0.08741366), np.float32(0.096625164), np.float32(0.08993787), np.float32(0.0918668), np.float32(0.080827124), np.float32(0.07602254), np.float32(0.08073266), np.float32(0.07838356), np.float32(0.07645297), np.float32(0.07669938), np.float32(0.08259297), np.float32(0.08019517), np.float32(0.07371636), np.float32(0.079023175), np.float32(0.07758926), np.float32(0.08604895), np.float32(0.084705256), np.float32(0.07486631), np.float32(0.07553135), np.float32(0.077031575), np.float32(0.0789233), np.float32(0.086024486), np.float32(0.088779934), np.float32(0.09099008), np.float32(0.09068212), np.float32(0.095233105), np.float32(0.1004483), np.float32(0.10854789), np.float32(0.11656627), np.float32(0.120048694), np.float32(0.12957366), np.float32(0.1358696), np.float32(0.13401915), np.float32(0.14294808), np.float32(0.14337547), np.float32(0.1409722), np.float32(0.13451274), np.float32(0.12633286), np.float32(0.11647679), np.float32(0.10218566), np.float32(0.09768747), np.float32(0.098691754), np.float32(0.08679342), np.float32(0.08093379), np.float32(0.0810678), np.float32(0.07876393), np.float32(0.070372745), np.float32(0.063061215), np.float32(0.06683015), np.float32(0.059268992), np.float32(0.04755248), np.float32(0.040772103), np.float32(0.039975587), np.float32(0.040841457), np.float32(0.035533015), np.float32(0.03471512), np.float32(0.039417576), np.float32(0.03975992), np.float32(0.036110736), np.float32(0.039962344), np.float32(0.047049742), np.float32(0.04722941), np.float32(0.049249757), np.float32(0.058109142), np.float32(0.06754862), np.float32(0.06653724), np.float32(0.07289193), np.float32(0.07574714), np.float32(0.071281254), np.float32(0.06599166), np.float32(0.06270633), np.float32(0.058788016), np.float32(0.05048638), np.float32(0.055302504), np.float32(0.05857852), np.float32(0.06281429), np.float32(0.054629374), np.float32(0.048598684), np.float32(0.04767326), np.float32(0.048590023), np.float32(0.04487275), np.float32(0.041294474), np.float32(0.046591226), np.float32(0.047291953), np.float32(0.04130231), np.float32(0.043523673), np.float32(0.05054405), np.float32(0.04953491), np.float32(0.044633888), np.float32(0.043386314), np.float32(0.0411394), np.float32(0.041354265), np.float32(0.042462282), np.float32(0.048489004), np.float32(0.055498242), np.float32(0.065122336), np.float32(0.07332556), np.float32(0.07715375), np.float32(0.076446965), np.float32(0.074147835), np.float32(0.08919677), np.float32(0.09489165), np.float32(0.09330879), np.float32(0.10018548), np.float32(0.12938903), np.float32(0.15948984), np.float32(0.16801082), np.float32(0.17515609), np.float32(0.21607809), np.float32(0.2230903), np.float32(0.20992273), np.float32(0.21835816), np.float32(0.23662423), np.float32(0.23974022), np.float32(0.22970611), np.float32(0.23847413), np.float32(0.23410913), np.float32(0.17862676), np.float32(0.15302442), np.float32(0.14637199), np.float32(0.12296724), np.float32(0.09978189), np.float32(0.11363647), np.float32(0.10191209), np.float32(0.07539006), np.float32(0.069327034), np.float32(0.0690371), np.float32(0.06230238), np.float32(0.0467608), np.float32(0.03886919), np.float32(0.03243868), np.float32(0.030906793), np.float32(0.025309516), np.float32(0.028021965), np.float32(0.03247584), np.float32(0.03463245), np.float32(0.038726833), np.float32(0.04562977), np.float32(0.042983748), np.float32(0.042354222), np.float32(0.044010576), np.float32(0.04561731), np.float32(0.042349726), np.float32(0.04292007), np.float32(0.04352369), np.float32(0.0435595), np.float32(0.039414816), np.float32(0.0430577), np.float32(0.050150067), np.float32(0.05190832), np.float32(0.05310824), np.float32(0.059338473), np.float32(0.065121695), np.float32(0.06973248), np.float32(0.078734405), np.float32(0.09017238), np.float32(0.09294787), np.float32(0.091135815), np.float32(0.08585928), np.float32(0.08355393), np.float32(0.083090864), np.float32(0.08453769), np.float32(0.094359405), np.float32(0.09407453), np.float32(0.083215006), np.float32(0.083466776), np.float32(0.094132215), np.float32(0.096105546), np.float32(0.09766895), np.float32(0.11927854), np.float32(0.13021147), np.float32(0.13827834), np.float32(0.14373074), np.float32(0.16973047), np.float32(0.18420005), np.float32(0.20242518), np.float32(0.22004473), np.float32(0.23737025), np.float32(0.23065321), np.float32(0.24272446), np.float32(0.26064843), np.float32(0.2337722), np.float32(0.22927128), np.float32(0.19299285), np.float32(0.17119476), np.float32(0.13579343), np.float32(0.13712569), np.float32(0.1373435), np.float32(0.13907355), np.float32(0.13942035), np.float32(0.12195138), np.float32(0.115026005), np.float32(0.1042029), np.float32(0.08245812), np.float32(0.0753458), np.float32(0.07309822), np.float32(0.06334501), np.float32(0.05388245), np.float32(0.055325966), np.float32(0.053035412), np.float32(0.0523465), np.float32(0.046516452), np.float32(0.046462215), np.float32(0.04571882), np.float32(0.039708737), np.float32(0.03971312), np.float32(0.039547246), np.float32(0.04150294), np.float32(0.04141119), np.float32(0.045296997), np.float32(0.049317732), np.float32(0.051912345), np.float32(0.054325875), np.float32(0.056442555), np.float32(0.05209571), np.float32(0.06475869), np.float32(0.06770324), np.float32(0.06524069), np.float32(0.073205605), np.float32(0.065571055), np.float32(0.0714998), np.float32(0.0713593), np.float32(0.06154146), np.float32(0.053108647), np.float32(0.04571547), np.float32(0.043399706), np.float32(0.04170725), np.float32(0.043151096), np.float32(0.047465872), np.float32(0.04610363), np.float32(0.05517547), np.float32(0.06010953), np.float32(0.06772516), np.float32(0.07043664), np.float32(0.07680148), np.float32(0.07211222), np.float32(0.08052381), np.float32(0.080905735), np.float32(0.0822364), np.float32(0.07910565), np.float32(0.07339499), np.float32(0.06619923), np.float32(0.05910066), np.float32(0.05481507), np.float32(0.04861259), np.float32(0.044880882), np.float32(0.052565187), np.float32(0.057713065), np.float32(0.06182026), np.float32(0.07346568), np.float32(0.08347185), np.float32(0.09564528), np.float32(0.09845665), np.float32(0.11051052), np.float32(0.10298978), np.float32(0.096476905), np.float32(0.09191045), np.float32(0.087390706), np.float32(0.082219645), np.float32(0.08745991), np.float32(0.08672822), np.float32(0.079657964), np.float32(0.09175253), np.float32(0.0888493), np.float32(0.09648692), np.float32(0.10948753), np.float32(0.11206711), np.float32(0.10905496), np.float32(0.114553474), np.float32(0.122008465), np.float32(0.11395596), np.float32(0.111025855), np.float32(0.10758959), np.float32(0.09560147), np.float32(0.07571433), np.float32(0.06760163), np.float32(0.06088366), np.float32(0.0530468), np.float32(0.052566577), np.float32(0.05519292), np.float32(0.05329701), np.float32(0.051738266), np.float32(0.055943824), np.float32(0.053807158), np.float32(0.04793834), np.float32(0.039773107), np.float32(0.0342146), np.float32(0.028656796), np.float32(0.02698859), np.float32(0.021880481), np.float32(0.022558475), np.float32(0.02122155), np.float32(0.01962927), np.float32(0.020329947), np.float32(0.020678597), np.float32(0.021012291), np.float32(0.022268072), np.float32(0.027634012), np.float32(0.027449481), np.float32(0.030921273), np.float32(0.03659779), np.float32(0.043161627), np.float32(0.043295804), np.float32(0.039698184), np.float32(0.042398203), np.float32(0.045526825), np.float32(0.047559742), np.float32(0.045636114), np.float32(0.04642739), np.float32(0.051336452), np.float32(0.055568203), np.float32(0.059213914), np.float32(0.06478652), np.float32(0.06937276), np.float32(0.06909413), np.float32(0.07105233), np.float32(0.068447836), np.float32(0.055647716), np.float32(0.05663608), np.float32(0.058997173), np.float32(0.057389803), np.float32(0.05560767), np.float32(0.06568938), np.float32(0.0716138), np.float32(0.0712598), np.float32(0.07894091), np.float32(0.09016958), np.float32(0.10247677), np.float32(0.09741148), np.float32(0.08207195), np.float32(0.08752763), np.float32(0.09561678), np.float32(0.08510448), np.float32(0.07092719), np.float32(0.0787866), np.float32(0.086435184), np.float32(0.0729155), np.float32(0.06745461), np.float32(0.073767915), np.float32(0.06518597), np.float32(0.05909508), np.float32(0.066507764), np.float32(0.073462375), np.float32(0.081956826), np.float32(0.083401285), np.float32(0.09305803), np.float32(0.09054322), np.float32(0.08577267), np.float32(0.07494204), np.float32(0.06447046), np.float32(0.051839303), np.float32(0.04282619), np.float32(0.038123682), np.float32(0.037686326), np.float32(0.034658566), np.float32(0.02956554), np.float32(0.03300706), np.float32(0.036942728), np.float32(0.03644341), np.float32(0.037137125), np.float32(0.04187099), np.float32(0.047733065), np.float32(0.049210936), np.float32(0.053856663), np.float32(0.0660968), np.float32(0.05980055), np.float32(0.061162528), np.float32(0.06409515), np.float32(0.06925764), np.float32(0.06253545), np.float32(0.048950177), np.float32(0.048431233), np.float32(0.05151042), np.float32(0.050377555), np.float32(0.051970873), np.float32(0.053149845), np.float32(0.051297627), np.float32(0.056686778), np.float32(0.05706457), np.float32(0.06446621), np.float32(0.059007168), np.float32(0.06453592), np.float32(0.06531992), np.float32(0.06625344), np.float32(0.07327378), np.float32(0.07261124), np.float32(0.068438075), np.float32(0.0713713), np.float32(0.066664465), np.float32(0.070754714), np.float32(0.065031484), np.float32(0.06185416), np.float32(0.060007054), np.float32(0.0586837), np.float32(0.060122006), np.float32(0.06519129), np.float32(0.07900787), np.float32(0.091528974), np.float32(0.102055274), np.float32(0.10593302), np.float32(0.11576719), np.float32(0.11263333), np.float32(0.12186832), np.float32(0.12679726), np.float32(0.12648056), np.float32(0.11586475), np.float32(0.116166145), np.float32(0.12608203), np.float32(0.12125526), np.float32(0.11441236), np.float32(0.11849561), np.float32(0.11350381), np.float32(0.1109225), np.float32(0.10564938), np.float32(0.111726284), np.float32(0.09953793), np.float32(0.084284805), np.float32(0.084476784), np.float32(0.088244565), np.float32(0.072987914), np.float32(0.0635681), np.float32(0.06738851), np.float32(0.06213953), np.float32(0.057393868), np.float32(0.052730106), np.float32(0.059080042), np.float32(0.050162096), np.float32(0.044016752), np.float32(0.047438994), np.float32(0.050855715), np.float32(0.04973714), np.float32(0.04774867), np.float32(0.047888592), np.float32(0.047857836), np.float32(0.04622354), np.float32(0.048029043), np.float32(0.04597679), np.float32(0.04335644), np.float32(0.039919913), np.float32(0.039411098), np.float32(0.040105518), np.float32(0.038744397), np.float32(0.04230889), np.float32(0.044439945), np.float32(0.04916941), np.float32(0.052342467), np.float32(0.05733039), np.float32(0.06470616), np.float32(0.07503985), np.float32(0.08070407), np.float32(0.079424076), np.float32(0.08440809), np.float32(0.076003775), np.float32(0.071731016), np.float32(0.058379486), np.float32(0.050352924), np.float32(0.05250433), np.float32(0.053767476), np.float32(0.05293373), np.float32(0.061357982), np.float32(0.0716268), np.float32(0.074399054), np.float32(0.07120421), np.float32(0.08350104), np.float32(0.09778336), np.float32(0.09055058), np.float32(0.0896942), np.float32(0.092720404), np.float32(0.08042891), np.float32(0.077216916), np.float32(0.07886339), np.float32(0.07099029), np.float32(0.062483136), np.float32(0.063802354), np.float32(0.06263778), np.float32(0.058472075), np.float32(0.05519404), np.float32(0.061111156), np.float32(0.06200888), np.float32(0.06330728), np.float32(0.06891013), np.float32(0.08094173), np.float32(0.085337095), np.float32(0.09100341), np.float32(0.09827773), np.float32(0.100129545), np.float32(0.10125908), np.float32(0.09676964), np.float32(0.09473823), np.float32(0.100332454), np.float32(0.099818416), np.float32(0.120547816), np.float32(0.12324037), np.float32(0.14174636), np.float32(0.14663051), np.float32(0.19119306), np.float32(0.21762066), np.float32(0.24833019), np.float32(0.26516488), np.float32(0.2931649), np.float32(0.3462073), np.float32(0.3882857), np.float32(0.44681197), np.float32(0.49354646), np.float32(0.52630496), np.float32(0.5235306), np.float32(0.6455132), np.float32(0.6421747), np.float32(0.4983872), np.float32(0.47190967), np.float32(0.46870184), np.float32(0.4331478), np.float32(0.4119856), np.float32(0.48254174), np.float32(0.49741557), np.float32(0.4715677), np.float32(0.5823137), np.float32(0.66957784), np.float32(0.7857115), np.float32(0.72942305), np.float32(0.7660835), np.float32(0.75966966), np.float32(0.73911124), np.float32(0.66642845), np.float32(0.60374993), np.float32(0.5925051), np.float32(0.47414118), np.float32(0.78834283), np.float32(0.8219849), np.float32(0.7603656), np.float32(0.7417835), np.float32(0.78681207), np.float32(0.66967124), np.float32(0.53792876), np.float32(0.60565555), np.float32(0.56112665), np.float32(0.5701443), np.float32(0.6472909), np.float32(0.6892622), np.float32(0.7077354), np.float32(0.70420486), np.float32(0.67368263), np.float32(0.62254775), np.float32(0.62580156), np.float32(0.70851666), np.float32(0.7261783), np.float32(0.69308025), np.float32(0.72387844), np.float32(0.84168786), np.float32(0.88005316), np.float32(0.88883144), np.float32(0.8952098), np.float32(0.88778055), np.float32(0.8736883), np.float32(0.8654362), np.float32(0.8358557), np.float32(0.8888267), np.float32(0.9144592), np.float32(0.8732106), np.float32(0.8893368), np.float32(0.9082894), np.float32(0.92005914), np.float32(0.92018944), np.float32(0.9239176), np.float32(0.9257669), np.float32(0.9054258), np.float32(0.9149418), np.float32(0.91253096), np.float32(0.9224684), np.float32(0.91987735), np.float32(0.9151711), np.float32(0.94141257), np.float32(0.93601424), np.float32(0.94509625), np.float32(0.9523836), np.float32(0.95262736), np.float32(0.9541165), np.float32(0.9536486), np.float32(0.9563569), np.float32(0.9645055), np.float32(0.9643782), np.float32(0.96718776), np.float32(0.9685263), np.float32(0.9685398), np.float32(0.96323824), np.float32(0.9581918), np.float32(0.9572847), np.float32(0.95220816), np.float32(0.9515526), np.float32(0.94865733), np.float32(0.9400302), np.float32(0.9305872), np.float32(0.92482084), np.float32(0.92378277), np.float32(0.9093555), np.float32(0.91547287), np.float32(0.9322226), np.float32(0.93250597), np.float32(0.9341807), np.float32(0.94295734), np.float32(0.9384386), np.float32(0.9254866), np.float32(0.94391984), np.float32(0.93958926), np.float32(0.9406373), np.float32(0.9394615), np.float32(0.9642597), np.float32(0.96260834), np.float32(0.9644373), np.float32(0.96484137), np.float32(0.9631833), np.float32(0.9603657), np.float32(0.9590231), np.float32(0.9563235), np.float32(0.95275676), np.float32(0.9509387), np.float32(0.94714475), np.float32(0.9432447), np.float32(0.9286497), np.float32(0.93223006), np.float32(0.92938626), np.float32(0.93182063), np.float32(0.935284), np.float32(0.93850195), np.float32(0.9449887), np.float32(0.95443225), np.float32(0.9576124), np.float32(0.9635035), np.float32(0.9632691), np.float32(0.9681294), np.float32(0.97406673), np.float32(0.97506225), np.float32(0.9761188), np.float32(0.9761071), np.float32(0.9773201), np.float32(0.97816086), np.float32(0.97874177), np.float32(0.97867864), np.float32(0.97860134), np.float32(0.9780197), np.float32(0.9768663), np.float32(0.97608316), np.float32(0.9753425), np.float32(0.974514), np.float32(0.9751914), np.float32(0.97414625), np.float32(0.9753725), np.float32(0.97509515), np.float32(0.9769325), np.float32(0.9767074), np.float32(0.97544086), np.float32(0.97586346), np.float32(0.9764414), np.float32(0.9762962), np.float32(0.97598684), np.float32(0.9763849), np.float32(0.9761292), np.float32(0.9757696), np.float32(0.9773541), np.float32(0.9771756), np.float32(0.97810215), np.float32(0.9782064), np.float32(0.9786365), np.float32(0.97888297), np.float32(0.97733897), np.float32(0.976374), np.float32(0.9764603), np.float32(0.9746031), np.float32(0.9743912), np.float32(0.9737753), np.float32(0.9725283), np.float32(0.9733496), np.float32(0.9722367), np.float32(0.972591), np.float32(0.97221226), np.float32(0.97134477), np.float32(0.9694929), np.float32(0.97032154), np.float32(0.9707884), np.float32(0.9711627), np.float32(0.97227097), np.float32(0.97326344), np.float32(0.9738207), np.float32(0.973742), np.float32(0.9736052), np.float32(0.973333), np.float32(0.9727175), np.float32(0.9723219), np.float32(0.97230667), np.float32(0.9717605), np.float32(0.97244936), np.float32(0.9737475), np.float32(0.9736144), np.float32(0.97552913), np.float32(0.9758548), np.float32(0.9759152), np.float32(0.97606635), np.float32(0.9752054), np.float32(0.9751558), np.float32(0.9757201), np.float32(0.97450465), np.float32(0.9745564), np.float32(0.9746128), np.float32(0.97296643), np.float32(0.9723713), np.float32(0.97137433), np.float32(0.97078997), np.float32(0.9713038), np.float32(0.97253865), np.float32(0.9716446), np.float32(0.973434), np.float32(0.97279876), np.float32(0.97393596), np.float32(0.9752867), np.float32(0.9755475), np.float32(0.9759837), np.float32(0.9757524), np.float32(0.9747771), np.float32(0.9747385), np.float32(0.97546786), np.float32(0.9755701), np.float32(0.9757101), np.float32(0.9754469), np.float32(0.97519195), np.float32(0.9764238), np.float32(0.975318), np.float32(0.97558266), np.float32(0.9753804), np.float32(0.9734552), np.float32(0.973513), np.float32(0.97250205), np.float32(0.97116816), np.float32(0.9708421), np.float32(0.9710193), np.float32(0.9704223), np.float32(0.96870184), np.float32(0.96862674), np.float32(0.96895987), np.float32(0.9699138), np.float32(0.969157), np.float32(0.96829075), np.float32(0.9689566), np.float32(0.96853393), np.float32(0.97123855), np.float32(0.9695281), np.float32(0.969858), np.float32(0.97092384), np.float32(0.97078294), np.float32(0.9711494), np.float32(0.97033924), np.float32(0.9672797), np.float32(0.96654683), np.float32(0.9670634), np.float32(0.96716434), np.float32(0.965018), np.float32(0.96014076), np.float32(0.9544246), np.float32(0.95457214), np.float32(0.9473304), np.float32(0.9307145), np.float32(0.9199786), np.float32(0.90390354), np.float32(0.9021101), np.float32(0.87590575), np.float32(0.8362816), np.float32(0.8350675), np.float32(0.80450404), np.float32(0.7472306), np.float32(0.773632), np.float32(0.7399231), np.float32(0.71338385), np.float32(0.71118575), np.float32(0.6589025), np.float32(0.660435), np.float32(0.6256625), np.float32(0.63050383), np.float32(0.59740067), np.float32(0.6300466), np.float32(0.6676775), np.float32(0.7230364), np.float32(0.7149179), np.float32(0.6486329), np.float32(0.66828656), np.float32(0.7121453), np.float32(0.74895823), np.float32(0.7394789), np.float32(0.77445745), np.float32(0.6977434), np.float32(0.60777944), np.float32(0.6450217), np.float32(0.65070754), np.float32(0.6504548), np.float32(0.5325164), np.float32(0.4218579), np.float32(0.52227026), np.float32(0.45954874), np.float32(0.51729727), np.float32(0.58053064), np.float32(0.5651382), np.float32(0.5739381), np.float32(0.5195971), np.float32(0.47471952), np.float32(0.47510815), np.float32(0.45671457), np.float32(0.5049369), np.float32(0.44326454), np.float32(0.48129344), np.float32(0.47258016), np.float32(0.4873172), np.float32(0.46678936), np.float32(0.4847408), np.float32(0.47491083), np.float32(0.4420012), np.float32(0.4491215), np.float32(0.4479038), np.float32(0.43930158), np.float32(0.4142394), np.float32(0.39851433), np.float32(0.43251735), np.float32(0.42136845), np.float32(0.4679343), np.float32(0.4500053), np.float32(0.41656646), np.float32(0.4207296), np.float32(0.39606157), np.float32(0.372337), np.float32(0.4007143), np.float32(0.4399783), np.float32(0.47741047), np.float32(0.43163896), np.float32(0.4853321), np.float32(0.5921705), np.float32(0.47811097), np.float32(0.4940441), np.float32(0.5230673), np.float32(0.53321505), np.float32(0.626199), np.float32(0.65710557), np.float32(0.7255243), np.float32(0.72249365), np.float32(0.7468917), np.float32(0.7163772), np.float32(0.75093645), np.float32(0.7911199), np.float32(0.7798087), np.float32(0.80272454), np.float32(0.8016571), np.float32(0.7781249), np.float32(0.80591017), np.float32(0.864642), np.float32(0.8917624), np.float32(0.9276554), np.float32(0.93382543), np.float32(0.9321444), np.float32(0.93589205)], 'MATRLKSSSTHRQGCQRGSIHGRGRRAASGAEEQQPSRSREDGGGGKEIGETPLRGDSRTRIMEWSFNNSGIEYAPTLLLLLALINCVDDELWVVNVLPINGLGDNVQRIIGLSDITFLKLVSLVCSVGYNKKDTIYYQCGGLVGMELLDSNKKVTTMVNQYKSVKMLNLSVLRRPAPTRRKKRTRKQALLIEQPTKEGINEVIVEQENVLEEKVEATEEEEMAVAEEKEEMAVAENYDDEDLENLARLKRQKEDPAEHMEGDTDIEDLYPLLDDAPVIPIEDSTLDSCNPSKKRAEAWQKKKLRKNAILGSQAKLRDVTNTQACELSDPGSEDIGMDIISSDDDGFEPAISVAPKCKKSRAQPLPTRVWYDEGRLLGASAIKREETVCIRKMVLPHTCGITYDTSRVDSTWLSNRYEENFRGDPDWKISALIDTTKRNHGVDITPMMAYRARNKAADIVLRNHKQQYVRIRDYLQTVLDTNPGSRCIVTTGQQPPPAMNPMFHGLFFCVNASKEGFLHGCRPFIGLDGCFVKLTTGAQVLAASGRDGNNNLFPIAFGVVGKEDIPNWCWFLEQLKYALGGDSGPFGRWTIMSDRQKGLLNAIDKVFPNCDQRYCLRHIYANFQTAGHKGGDLKKHMDSAAYAYQKSDYDAAMSDLKAESESAWEWLSKIPPRHWARHDMDTNCKTDLVVNNLSEVFNKYILETRNKPIQTMIDNIRTKLMVRYNSNREGLVNSNWKITRNYAEKLELEKTRAKHCRPSNRRIFEEGPIHDQAEETPLHGQAEASPVHVQAEAAPVHVHAQAEADTSTGAAKGRGGGRAQVYVTKSSDLNGCLCYITYFGDLGTVTCQEVEERMAAAAANPDSGGFVPGGGGFDPEETGTWESLVVVWRAACDSCKNRVSFWAMAVFGLGRIPSVSQWSVQYTLSNGKNLRSLLFILVILQFSDRSSSANLTVWDAVRGHLQTEFADIPAVEVGALPETKRGHLALDYTCMKWVQLSTKKKRKAGSSLLVLGTGSGDVLALDVAAGQWKWRISDCHPGGVTAVAYSRHGRSVYTAGADGMVCKIDASDGSVAGKFKSSSKAISALAVSSDGTVLATAAGQLRTFDASDNKKIQKFSGHPVSVRNMIFSNNGEYVLSSGVGERYVAIWKLGSGTNATEGEIDVLAISEVGICYFWSGNNMDDLRNKKPTKIALSESSLSRMNQDFTIFAAKLQGIDGPNSAHVLLAYGSVVKPSFDKLLVCYGKDVNLGVSEDGVLLPTVQPTTHQKGQSAKTKVTITALDRANAEDAILPLPKLHTQEKKRKHGVTKPSGVKLAIDSDLGTTSRLTEKRVPVQRIENDSICIEDLMRKYGVIDQSLVGHPDMATKILSDLFSSSGMTIDANLPSKKIRAHLRSLKPGDACKLLENLVCAWRSRSGSAELVLRWIYCLLVIHGRFIPSEKSRKLISDLEKMCAERYTATEDLLKLSGRLRLIMAQVDKDVKDVSSKAAVQSDEDEEDEIDEMVYGEDVDLSENSDNDAE': [np.float32(0.9558934), np.float32(0.95898026), np.float32(0.9578346), np.float32(0.95839345), np.float32(0.9601499), np.float32(0.9647583), np.float32(0.96608734), np.float32(0.96374655), np.float32(0.9649518), np.float32(0.96422535), np.float32(0.9657899), np.float32(0.9671505), np.float32(0.96917444), np.float32(0.97384363), np.float32(0.9769945), np.float32(0.97896725), np.float32(0.979836), np.float32(0.98012805), np.float32(0.98114634), np.float32(0.9826218), np.float32(0.98387736), np.float32(0.98482805), np.float32(0.98512566), np.float32(0.9856736), np.float32(0.98606366), np.float32(0.98581076), np.float32(0.9863201), np.float32(0.9873727), np.float32(0.98740655), np.float32(0.98733205), np.float32(0.98723674), np.float32(0.9876704), np.float32(0.9872721), np.float32(0.9872995), np.float32(0.987043), np.float32(0.9871049), np.float32(0.98697805), np.float32(0.9866802), np.float32(0.98653656), np.float32(0.98664933), np.float32(0.98577034), np.float32(0.98494476), np.float32(0.98415226), np.float32(0.98159385), np.float32(0.9778487), np.float32(0.9737924), np.float32(0.96698207), np.float32(0.9650574), np.float32(0.94882464), np.float32(0.9509607), np.float32(0.9444842), np.float32(0.93539745), np.float32(0.92801315), np.float32(0.90871245), np.float32(0.87366426), np.float32(0.8234306), np.float32(0.78661317), np.float32(0.75456923), np.float32(0.71201056), np.float32(0.68829966), np.float32(0.6638488), np.float32(0.6395635), np.float32(0.56458104), np.float32(0.45504075), np.float32(0.43731582), np.float32(0.38946727), np.float32(0.33651224), np.float32(0.3365528), np.float32(0.30236936), np.float32(0.12981063), np.float32(0.11214109), np.float32(0.087309115), np.float32(0.056750707), np.float32(0.058602247), np.float32(0.050398093), np.float32(0.043847065), np.float32(0.047942486), np.float32(0.04706403), np.float32(0.047391377), np.float32(0.047759514), np.float32(0.04100874), np.float32(0.034982197), np.float32(0.029911112), np.float32(0.027441235), np.float32(0.026072567), np.float32(0.021869808), np.float32(0.021582518), np.float32(0.023949686), np.float32(0.025351452), np.float32(0.04038224), np.float32(0.057414144), np.float32(0.080154955), np.float32(0.0728209), np.float32(0.087475516), np.float32(0.10181358), np.float32(0.08434789), np.float32(0.0934471), np.float32(0.096303), np.float32(0.08784961), np.float32(0.08807142), np.float32(0.06957091), np.float32(0.04737691), np.float32(0.03984171), np.float32(0.038197197), np.float32(0.03725048), np.float32(0.05380519), np.float32(0.05679521), np.float32(0.062791295), np.float32(0.06362545), np.float32(0.06825793), np.float32(0.06825226), np.float32(0.061766762), np.float32(0.055077784), np.float32(0.044257153), np.float32(0.034093596), np.float32(0.03195497), np.float32(0.028134339), np.float32(0.02593222), np.float32(0.026931254), np.float32(0.030960934), np.float32(0.033631332), np.float32(0.038726456), np.float32(0.042983886), np.float32(0.045064855), np.float32(0.042092834), np.float32(0.040781707), np.float32(0.03838358), np.float32(0.03715626), np.float32(0.040660094), np.float32(0.040469278), np.float32(0.043605313), np.float32(0.04219066), np.float32(0.037170567), np.float32(0.039253186), np.float32(0.03844102), np.float32(0.03785509), np.float32(0.03787305), np.float32(0.037689593), np.float32(0.036292627), np.float32(0.046459593), np.float32(0.05009884), np.float32(0.057185806), np.float32(0.061474957), np.float32(0.050829496), np.float32(0.046863772), np.float32(0.043610133), np.float32(0.042252433), np.float32(0.04555862), np.float32(0.053197525), np.float32(0.05924541), np.float32(0.062761925), np.float32(0.07273911), np.float32(0.090187944), np.float32(0.08876252), np.float32(0.10117183), np.float32(0.11002083), np.float32(0.11583409), np.float32(0.12522122), np.float32(0.12602647), np.float32(0.1324718), np.float32(0.15181358), np.float32(0.15093698), np.float32(0.16332747), np.float32(0.19533433), np.float32(0.22691819), np.float32(0.22854134), np.float32(0.25646737), np.float32(0.30524826), np.float32(0.43034163), np.float32(0.5146128), np.float32(0.61355525), np.float32(0.68584), np.float32(0.7161749), np.float32(0.73225313), np.float32(0.7635538), np.float32(0.76141834), np.float32(0.810515), np.float32(0.83866775), np.float32(0.6767718), np.float32(0.730432), np.float32(0.7391763), np.float32(0.70351285), np.float32(0.76789206), np.float32(0.739114), np.float32(0.8326125), np.float32(0.8888582), np.float32(0.897514), np.float32(0.8835941), np.float32(0.8918536), np.float32(0.8968304), np.float32(0.9025201), np.float32(0.88684225), np.float32(0.8669154), np.float32(0.84607947), np.float32(0.8209537), np.float32(0.8013002), np.float32(0.7597648), np.float32(0.76800144), np.float32(0.6820525), np.float32(0.6992532), np.float32(0.685168), np.float32(0.6715515), np.float32(0.7141593), np.float32(0.7288601), np.float32(0.7674499), np.float32(0.7430493), np.float32(0.74304295), np.float32(0.76773167), np.float32(0.7417093), np.float32(0.7132571), np.float32(0.69222724), np.float32(0.69628245), np.float32(0.69621354), np.float32(0.68496495), np.float32(0.6781058), np.float32(0.6799921), np.float32(0.67395), np.float32(0.67764086), np.float32(0.6818821), np.float32(0.69435203), np.float32(0.7067388), np.float32(0.70491284), np.float32(0.72739565), np.float32(0.7274147), np.float32(0.72480875), np.float32(0.7276289), np.float32(0.745601), np.float32(0.761362), np.float32(0.77118456), np.float32(0.7785036), np.float32(0.7796698), np.float32(0.8004059), np.float32(0.80813664), np.float32(0.81575227), np.float32(0.8214419), np.float32(0.84507704), np.float32(0.83801323), np.float32(0.84144884), np.float32(0.84968126), np.float32(0.8384344), np.float32(0.843437), np.float32(0.8416321), np.float32(0.8200661), np.float32(0.8015492), np.float32(0.8114566), np.float32(0.82290095), np.float32(0.82057834), np.float32(0.8576555), np.float32(0.86956173), np.float32(0.8779067), np.float32(0.8825904), np.float32(0.88920784), np.float32(0.8964452), np.float32(0.89805377), np.float32(0.91526383), np.float32(0.92321324), np.float32(0.9276936), np.float32(0.9366288), np.float32(0.9403433), np.float32(0.9444159), np.float32(0.94554186), np.float32(0.95107746), np.float32(0.95245063), np.float32(0.951426), np.float32(0.949784), np.float32(0.95083255), np.float32(0.9495016), np.float32(0.9452371), np.float32(0.9404507), np.float32(0.9422967), np.float32(0.9404716), np.float32(0.94026065), np.float32(0.93949646), np.float32(0.9433405), np.float32(0.94595927), np.float32(0.94843704), np.float32(0.94937474), np.float32(0.9506842), np.float32(0.9517644), np.float32(0.95073915), np.float32(0.9418623), np.float32(0.9401297), np.float32(0.94783133), np.float32(0.9510604), np.float32(0.94896495), np.float32(0.9507945), np.float32(0.95425147), np.float32(0.9492468), np.float32(0.9494676), np.float32(0.94594115), np.float32(0.930746), np.float32(0.921931), np.float32(0.92067116), np.float32(0.9044048), np.float32(0.8875224), np.float32(0.886937), np.float32(0.87428254), np.float32(0.8665733), np.float32(0.8954327), np.float32(0.87506366), np.float32(0.87933236), np.float32(0.86225605), np.float32(0.8586567), np.float32(0.8611661), np.float32(0.8755593), np.float32(0.8854914), np.float32(0.89525974), np.float32(0.8941191), np.float32(0.90603185), np.float32(0.9242823), np.float32(0.927526), np.float32(0.93698454), np.float32(0.9408334), np.float32(0.9405104), np.float32(0.9447666), np.float32(0.9526923), np.float32(0.94791895), np.float32(0.94207144), np.float32(0.9462936), np.float32(0.9467159), np.float32(0.94750816), np.float32(0.9449689), np.float32(0.94953316), np.float32(0.9569232), np.float32(0.95881456), np.float32(0.9610612), np.float32(0.9650693), np.float32(0.9681277), np.float32(0.9667131), np.float32(0.96113074), np.float32(0.9635267), np.float32(0.95483464), np.float32(0.94099194), np.float32(0.94299257), np.float32(0.94999856), np.float32(0.9498574), np.float32(0.93755484), np.float32(0.926552), np.float32(0.93964845), np.float32(0.9274473), np.float32(0.9370259), np.float32(0.9421858), np.float32(0.94593185), np.float32(0.93709475), np.float32(0.9289693), np.float32(0.9405172), np.float32(0.9385417), np.float32(0.93559194), np.float32(0.9329827), np.float32(0.93149066), np.float32(0.919545), np.float32(0.9182711), np.float32(0.91172653), np.float32(0.89144206), np.float32(0.8740569), np.float32(0.8327501), np.float32(0.7787879), np.float32(0.7432519), np.float32(0.6965309), np.float32(0.6434021), np.float32(0.6205218), np.float32(0.62130356), np.float32(0.56011695), np.float32(0.54320276), np.float32(0.50488675), np.float32(0.42745692), np.float32(0.39799464), np.float32(0.3849502), np.float32(0.35383725), np.float32(0.33103937), np.float32(0.29425567), np.float32(0.26197836), np.float32(0.27984184), np.float32(0.24219811), np.float32(0.22593674), np.float32(0.21058877), np.float32(0.17446089), np.float32(0.15469205), np.float32(0.12137294), np.float32(0.10719567), np.float32(0.102073655), np.float32(0.097308025), np.float32(0.102557555), np.float32(0.10067816), np.float32(0.09920766), np.float32(0.09787064), np.float32(0.09174144), np.float32(0.09138694), np.float32(0.08349237), np.float32(0.08503811), np.float32(0.09150452), np.float32(0.08255292), np.float32(0.08084732), np.float32(0.077480994), np.float32(0.07676269), np.float32(0.073572285), np.float32(0.06695705), np.float32(0.059453532), np.float32(0.05877457), np.float32(0.054074764), np.float32(0.056687295), np.float32(0.055937782), np.float32(0.05820742), np.float32(0.063734114), np.float32(0.059442613), np.float32(0.054760475), np.float32(0.055974342), np.float32(0.061800323), np.float32(0.061900556), np.float32(0.055190045), np.float32(0.0666016), np.float32(0.07860942), np.float32(0.08213508), np.float32(0.09032136), np.float32(0.08751804), np.float32(0.09496437), np.float32(0.08818732), np.float32(0.08393465), np.float32(0.08137547), np.float32(0.07525134), np.float32(0.074326485), np.float32(0.07043499), np.float32(0.07432389), np.float32(0.070023865), np.float32(0.070150994), np.float32(0.080965124), np.float32(0.0937077), np.float32(0.10089863), np.float32(0.10130444), np.float32(0.11137441), np.float32(0.11459657), np.float32(0.10864485), np.float32(0.1036129), np.float32(0.100734584), np.float32(0.08787898), np.float32(0.07701586), np.float32(0.06342511), np.float32(0.05377199), np.float32(0.042654835), np.float32(0.0471903), np.float32(0.04435604), np.float32(0.052798282), np.float32(0.06105307), np.float32(0.07121995), np.float32(0.07076762), np.float32(0.06823495), np.float32(0.06941081), np.float32(0.06752849), np.float32(0.059066597), np.float32(0.05298504), np.float32(0.05179678), np.float32(0.04894706), np.float32(0.047599748), np.float32(0.054166388), np.float32(0.06093356), np.float32(0.061477378), np.float32(0.06149082), np.float32(0.06334358), np.float32(0.06773044), np.float32(0.060692776), np.float32(0.06319363), np.float32(0.0690831), np.float32(0.065613225), np.float32(0.05985618), np.float32(0.063279584), np.float32(0.060727637), np.float32(0.054486226), np.float32(0.05015535), np.float32(0.05581975), np.float32(0.061187252), np.float32(0.063934065), np.float32(0.07478342), np.float32(0.085439), np.float32(0.09055634), np.float32(0.08656403), np.float32(0.07666321), np.float32(0.07234366), np.float32(0.060764723), np.float32(0.054347564), np.float32(0.051683046), np.float32(0.054722905), np.float32(0.060986213), np.float32(0.06289102), np.float32(0.06648972), np.float32(0.064893685), np.float32(0.06530435), np.float32(0.070947796), np.float32(0.076178096), np.float32(0.07416955), np.float32(0.06712575), np.float32(0.06403942), np.float32(0.058101904), np.float32(0.048443697), np.float32(0.047474656), np.float32(0.047382206), np.float32(0.04574735), np.float32(0.044888128), np.float32(0.044652727), np.float32(0.038811933), np.float32(0.042526424), np.float32(0.045518216), np.float32(0.048475668), np.float32(0.04949631), np.float32(0.05882626), np.float32(0.05956049), np.float32(0.051453363), np.float32(0.051890623), np.float32(0.049594235), np.float32(0.044351995), np.float32(0.03744231), np.float32(0.03687641), np.float32(0.03286804), np.float32(0.029092366), np.float32(0.027705347), np.float32(0.026157094), np.float32(0.02680739), np.float32(0.02613916), np.float32(0.029186113), np.float32(0.029383633), np.float32(0.03109529), np.float32(0.031066572), np.float32(0.03467161), np.float32(0.03235982), np.float32(0.03159152), np.float32(0.032528196), np.float32(0.036353998), np.float32(0.031642597), np.float32(0.029075416), np.float32(0.024448212), np.float32(0.021378683), np.float32(0.021643793), np.float32(0.02047271), np.float32(0.017982606), np.float32(0.01925884), np.float32(0.024465168), np.float32(0.028597983), np.float32(0.03474649), np.float32(0.043346483), np.float32(0.048174318), np.float32(0.054551434), np.float32(0.05197259), np.float32(0.04700082), np.float32(0.05416341), np.float32(0.051685847), np.float32(0.056592923), np.float32(0.053817756), np.float32(0.054597866), np.float32(0.054273732), np.float32(0.050644565), np.float32(0.052439682), np.float32(0.06436518), np.float32(0.072294444), np.float32(0.07803775), np.float32(0.078651294), np.float32(0.07952241), np.float32(0.08441938), np.float32(0.0782226), np.float32(0.07084052), np.float32(0.059000812), np.float32(0.045294493), np.float32(0.03612068), np.float32(0.034629874), np.float32(0.029545462), np.float32(0.026302136), np.float32(0.026648011), np.float32(0.028273119), np.float32(0.027850606), np.float32(0.028100738), np.float32(0.029728593), np.float32(0.03391163), np.float32(0.03933071), np.float32(0.045050096), np.float32(0.04821148), np.float32(0.053265207), np.float32(0.048230775), np.float32(0.044108573), np.float32(0.04296442), np.float32(0.042956583), np.float32(0.03832102), np.float32(0.03516478), np.float32(0.036414895), np.float32(0.038456917), np.float32(0.04112597), np.float32(0.053120617), np.float32(0.061254695), np.float32(0.07260119), np.float32(0.074797414), np.float32(0.07771759), np.float32(0.073352225), np.float32(0.08095734), np.float32(0.078197524), np.float32(0.07742542), np.float32(0.07083415), np.float32(0.06608362), np.float32(0.057510085), np.float32(0.047013465), np.float32(0.052216545), np.float32(0.053121768), np.float32(0.05375576), np.float32(0.06263221), np.float32(0.060054787), np.float32(0.06857529), np.float32(0.06463688), np.float32(0.06276905), np.float32(0.05962357), np.float32(0.06135793), np.float32(0.0549939), np.float32(0.042992145), np.float32(0.040369317), np.float32(0.03577229), np.float32(0.033405133), np.float32(0.0319163), np.float32(0.034056682), np.float32(0.03412734), np.float32(0.035475165), np.float32(0.04151238), np.float32(0.04442686), np.float32(0.04396272), np.float32(0.04884759), np.float32(0.05728849), np.float32(0.05693296), np.float32(0.049434178), np.float32(0.051941793), np.float32(0.05897464), np.float32(0.06070142), np.float32(0.053629834), np.float32(0.055043176), np.float32(0.06486437), np.float32(0.071084075), np.float32(0.06528828), np.float32(0.07202357), np.float32(0.08684025), np.float32(0.08872583), np.float32(0.0877808), np.float32(0.09237221), np.float32(0.10319835), np.float32(0.10304166), np.float32(0.098650455), np.float32(0.10464431), np.float32(0.111750245), np.float32(0.100285426), np.float32(0.087478556), np.float32(0.094071016), np.float32(0.09969545), np.float32(0.093395256), np.float32(0.11172788), np.float32(0.11910093), np.float32(0.111238), np.float32(0.10968903), np.float32(0.123964086), np.float32(0.119463354), np.float32(0.10736111), np.float32(0.11001353), np.float32(0.12879744), np.float32(0.12706856), np.float32(0.120462365), np.float32(0.12193039), np.float32(0.12353972), np.float32(0.12045665), np.float32(0.11226373), np.float32(0.114367284), np.float32(0.12567677), np.float32(0.115798436), np.float32(0.11223968), np.float32(0.11226858), np.float32(0.12148602), np.float32(0.12213755), np.float32(0.12227741), np.float32(0.13289587), np.float32(0.13642672), np.float32(0.1374113), np.float32(0.14384168), np.float32(0.14207524), np.float32(0.14580344), np.float32(0.14785051), np.float32(0.15973635), np.float32(0.16384628), np.float32(0.14544155), np.float32(0.13478447), np.float32(0.14474155), np.float32(0.14278066), np.float32(0.11333851), np.float32(0.113566615), np.float32(0.1268593), np.float32(0.11282724), np.float32(0.09907758), np.float32(0.09879418), np.float32(0.11325589), np.float32(0.10551891), np.float32(0.09572279), np.float32(0.0977367), np.float32(0.101385884), np.float32(0.10072601), np.float32(0.09896323), np.float32(0.09689227), np.float32(0.0995018), np.float32(0.0967799), np.float32(0.095629975), np.float32(0.09709968), np.float32(0.09487941), np.float32(0.08967094), np.float32(0.085626654), np.float32(0.09250832), np.float32(0.093468726), np.float32(0.08466883), np.float32(0.089375116), np.float32(0.09530713), np.float32(0.09040277), np.float32(0.087576754), np.float32(0.097067595), np.float32(0.09853588), np.float32(0.092904896), np.float32(0.09749398), np.float32(0.10853805), np.float32(0.11391412), np.float32(0.124178216), np.float32(0.14094044), np.float32(0.14206229), np.float32(0.14241438), np.float32(0.13721682), np.float32(0.13270108), np.float32(0.14769325), np.float32(0.135496), np.float32(0.13386549), np.float32(0.1459336), np.float32(0.15669534), np.float32(0.15910822), np.float32(0.14622399), np.float32(0.16659965), np.float32(0.16997567), np.float32(0.1626084), np.float32(0.15711708), np.float32(0.17726298), np.float32(0.17598432), np.float32(0.17204112), np.float32(0.17220488), np.float32(0.17368853), np.float32(0.16500841), np.float32(0.16573001), np.float32(0.169123), np.float32(0.17977321), np.float32(0.18336953), np.float32(0.20359664), np.float32(0.25082362), np.float32(0.26412427), np.float32(0.30574155), np.float32(0.35916635), np.float32(0.38274282), np.float32(0.4176986), np.float32(0.45126143), np.float32(0.50162446), np.float32(0.54430324), np.float32(0.5443733), np.float32(0.5802812), np.float32(0.64038914), np.float32(0.6678577), np.float32(0.68504816), np.float32(0.72513354), np.float32(0.76182246), np.float32(0.77156276), np.float32(0.7875288), np.float32(0.8076398), np.float32(0.84255785), np.float32(0.8686479), np.float32(0.88527536), np.float32(0.8846491), np.float32(0.92417467), np.float32(0.9301213), np.float32(0.94085115), np.float32(0.9471044), np.float32(0.9530722), np.float32(0.95482475), np.float32(0.9641049), np.float32(0.9645037), np.float32(0.97122645), np.float32(0.9727192), np.float32(0.973821), np.float32(0.9759353), np.float32(0.9762265), np.float32(0.9787991), np.float32(0.97999763), np.float32(0.97985303), np.float32(0.9774892), np.float32(0.97925764), np.float32(0.98067826), np.float32(0.9798155), np.float32(0.97911), np.float32(0.9770437), np.float32(0.9770082), np.float32(0.978011), np.float32(0.9789144), np.float32(0.9793546), np.float32(0.9807612), np.float32(0.98056155), np.float32(0.9801327), np.float32(0.97936547), np.float32(0.978357), np.float32(0.97871554), np.float32(0.97875357), np.float32(0.9795299), np.float32(0.97925615), np.float32(0.9799922), np.float32(0.9805603), np.float32(0.9801845), np.float32(0.9786466), np.float32(0.9763533), np.float32(0.9705536), np.float32(0.9636156), np.float32(0.9585286), np.float32(0.9488367), np.float32(0.9277724), np.float32(0.89747727), np.float32(0.8788684), np.float32(0.8627643), np.float32(0.8111188), np.float32(0.7791081), np.float32(0.7702578), np.float32(0.77092296), np.float32(0.7579219), np.float32(0.7061556), np.float32(0.6247058), np.float32(0.50157547), np.float32(0.47506714), np.float32(0.30067438), np.float32(0.15878095), np.float32(0.11179268), np.float32(0.085179515), np.float32(0.056438934), np.float32(0.05204994), np.float32(0.055783305), np.float32(0.0522177), np.float32(0.052676745), np.float32(0.05319287), np.float32(0.059364498), np.float32(0.06652178), np.float32(0.071575515), np.float32(0.09228536), np.float32(0.09556872), np.float32(0.07601304), np.float32(0.06549919), np.float32(0.06436719), np.float32(0.061426405), np.float32(0.04932339), np.float32(0.04831276), np.float32(0.056572545), np.float32(0.062362105), np.float32(0.06970673), np.float32(0.07602981), np.float32(0.095553234), np.float32(0.12458505), np.float32(0.16116592), np.float32(0.17639247), np.float32(0.19303215), np.float32(0.24038638), np.float32(0.31303892), np.float32(0.3302097), np.float32(0.32226548), np.float32(0.40453064), np.float32(0.43798736), np.float32(0.5036221), np.float32(0.5871236), np.float32(0.5492139), np.float32(0.5044447), np.float32(0.52132803), np.float32(0.5751663), np.float32(0.5683345), np.float32(0.58032346), np.float32(0.5852943), np.float32(0.54338026), np.float32(0.4739723), np.float32(0.47924748), np.float32(0.44678795), np.float32(0.463984), np.float32(0.58511317), np.float32(0.48860687), np.float32(0.49154708), np.float32(0.5491858), np.float32(0.50557005), np.float32(0.39216462), np.float32(0.36703163), np.float32(0.34027973), np.float32(0.2915451), np.float32(0.21440944), np.float32(0.15407236), np.float32(0.14930478), np.float32(0.12010745), np.float32(0.110064544), np.float32(0.09166332), np.float32(0.08249883), np.float32(0.07047413), np.float32(0.065985754), np.float32(0.059507977), np.float32(0.04867707), np.float32(0.046164956), np.float32(0.03881724), np.float32(0.04142929), np.float32(0.048379365), np.float32(0.053705756), np.float32(0.065260835), np.float32(0.08586641), np.float32(0.08808508), np.float32(0.086760625), np.float32(0.08867069), np.float32(0.09398702), np.float32(0.103348136), np.float32(0.09994967), np.float32(0.10624424), np.float32(0.112975135), np.float32(0.10404267), np.float32(0.10138258), np.float32(0.109968275), np.float32(0.1096109), np.float32(0.1035898), np.float32(0.09770627), np.float32(0.12884732), np.float32(0.12661107), np.float32(0.1542673), np.float32(0.18486139), np.float32(0.17121358), np.float32(0.16958193), np.float32(0.14845158), np.float32(0.12385667), np.float32(0.12642631), np.float32(0.103929445), np.float32(0.099071644), np.float32(0.09573054), np.float32(0.07987317), np.float32(0.06744612), np.float32(0.059126996), np.float32(0.05677589), np.float32(0.057017587), np.float32(0.061541945), np.float32(0.06793142), np.float32(0.08451881), np.float32(0.11625698), np.float32(0.119369194), np.float32(0.121507645), np.float32(0.15180929), np.float32(0.17171004), np.float32(0.20107783), np.float32(0.20325139), np.float32(0.14930934), np.float32(0.16831912), np.float32(0.22336416), np.float32(0.18888351), np.float32(0.1686478), np.float32(0.18305293), np.float32(0.20467983), np.float32(0.19734164), np.float32(0.1614191), np.float32(0.14510672), np.float32(0.13886757), np.float32(0.15329884), np.float32(0.16804075), np.float32(0.1848517), np.float32(0.20033346), np.float32(0.1461812), np.float32(0.1281511), np.float32(0.12691537), np.float32(0.11192525), np.float32(0.11483902), np.float32(0.120262034), np.float32(0.13308908), np.float32(0.14874718), np.float32(0.15471101), np.float32(0.17861614), np.float32(0.2473565), np.float32(0.22785845), np.float32(0.26609692), np.float32(0.26292306), np.float32(0.2678221), np.float32(0.26953745), np.float32(0.2528385), np.float32(0.26123852), np.float32(0.25385875), np.float32(0.20672697), np.float32(0.22017922), np.float32(0.2433943), np.float32(0.19523084), np.float32(0.18914476), np.float32(0.21939228), np.float32(0.20208803), np.float32(0.1762732), np.float32(0.1752507), np.float32(0.17406648), np.float32(0.16993), np.float32(0.17412148), np.float32(0.23104131), np.float32(0.25787848), np.float32(0.23480582), np.float32(0.1902079), np.float32(0.22161674), np.float32(0.14284039), np.float32(0.13470732), np.float32(0.14736725), np.float32(0.15165168), np.float32(0.15239333), np.float32(0.1562302), np.float32(0.2124886), np.float32(0.23124833), np.float32(0.053179238), np.float32(0.04877339), np.float32(0.04892786), np.float32(0.047994975), np.float32(0.04353341), np.float32(0.043441813), np.float32(0.042881913), np.float32(0.039203674), np.float32(0.034509294), np.float32(0.03186582), np.float32(0.027768403), np.float32(0.02290999), np.float32(0.019994956), np.float32(0.017809695), np.float32(0.017282916), np.float32(0.015402589), np.float32(0.014349839), np.float32(0.014969232), np.float32(0.015001045), np.float32(0.015322722), np.float32(0.015062015), np.float32(0.016960735), np.float32(0.01931381), np.float32(0.021984309), np.float32(0.025063409), np.float32(0.028641704), np.float32(0.032229338), np.float32(0.033462234), np.float32(0.031727012), np.float32(0.032555643), np.float32(0.033413872), np.float32(0.035754744), np.float32(0.036658563), np.float32(0.035347153), np.float32(0.033757567), np.float32(0.04099877), np.float32(0.047670715), np.float32(0.04149742), np.float32(0.04290802), np.float32(0.040372856), np.float32(0.038959116), np.float32(0.03216733), np.float32(0.03126627), np.float32(0.026236422), np.float32(0.02951419), np.float32(0.030713754), np.float32(0.029560653), np.float32(0.028902), np.float32(0.027894063), np.float32(0.023459991), np.float32(0.020718914), np.float32(0.01954844), np.float32(0.019374717), np.float32(0.019941594), np.float32(0.02128387), np.float32(0.024128923), np.float32(0.029643957), np.float32(0.03225685), np.float32(0.03593917), np.float32(0.035075635), np.float32(0.03525872), np.float32(0.035570554), np.float32(0.03698069), np.float32(0.03731707), np.float32(0.043766424), np.float32(0.051478513), np.float32(0.05714689), np.float32(0.062382814), np.float32(0.07271727), np.float32(0.07095448), np.float32(0.058425207), np.float32(0.06605458), np.float32(0.06261747), np.float32(0.06368546), np.float32(0.057965938), np.float32(0.051675312), np.float32(0.050052647), np.float32(0.0539941), np.float32(0.059375145), np.float32(0.05048905), np.float32(0.044602778), np.float32(0.039367095), np.float32(0.034839906), np.float32(0.03189211), np.float32(0.031749416), np.float32(0.026071774), np.float32(0.02266512), np.float32(0.023088494), np.float32(0.020941025), np.float32(0.018790532), np.float32(0.017599987), np.float32(0.016770214), np.float32(0.015891336), np.float32(0.019782407), np.float32(0.022100316), np.float32(0.024925258), np.float32(0.032290217), np.float32(0.03957048), np.float32(0.052179378), np.float32(0.059182975), np.float32(0.061775714), np.float32(0.06475673), np.float32(0.062207952), np.float32(0.06760588), np.float32(0.074321404), np.float32(0.08718227), np.float32(0.09686561), np.float32(0.1079877), np.float32(0.110711016), np.float32(0.12110164), np.float32(0.11164226), np.float32(0.1176571), np.float32(0.126139), np.float32(0.12100348), np.float32(0.12263846), np.float32(0.11483625), np.float32(0.11395912), np.float32(0.11554542), np.float32(0.11347668), np.float32(0.111421), np.float32(0.10563707), np.float32(0.094799854), np.float32(0.07654066), np.float32(0.05934681), np.float32(0.055704586), np.float32(0.04637266), np.float32(0.042148586), np.float32(0.043175433), np.float32(0.036283936), np.float32(0.033571493), np.float32(0.033126254), np.float32(0.028809898), np.float32(0.026562797), np.float32(0.023963904), np.float32(0.024261966), np.float32(0.021418119), np.float32(0.021392688), np.float32(0.021580841), np.float32(0.023448152), np.float32(0.029244829), np.float32(0.031246394), np.float32(0.030819152), np.float32(0.031767238), np.float32(0.034461346), np.float32(0.035619244), np.float32(0.042905003), np.float32(0.047826745), np.float32(0.054798782), np.float32(0.055739712), np.float32(0.053855695), np.float32(0.052886404), np.float32(0.05233297), np.float32(0.05041246), np.float32(0.046004534), np.float32(0.044264205), np.float32(0.049232703), np.float32(0.053353827), np.float32(0.050480917), np.float32(0.049146328), np.float32(0.048586782), np.float32(0.04211614), np.float32(0.040187653), np.float32(0.03675807), np.float32(0.034110997), np.float32(0.031102117), np.float32(0.030253049), np.float32(0.027192388), np.float32(0.026412513), np.float32(0.025519338), np.float32(0.024634441), np.float32(0.023707183), np.float32(0.02702405), np.float32(0.031279426), np.float32(0.038882043), np.float32(0.053582095), np.float32(0.06948991), np.float32(0.0797428), np.float32(0.10308572), np.float32(0.10871843), np.float32(0.10023875), np.float32(0.09501147), np.float32(0.10939515), np.float32(0.11496476), np.float32(0.13258171), np.float32(0.13631429), np.float32(0.14093456), np.float32(0.14741124), np.float32(0.15484482), np.float32(0.1538274), np.float32(0.1522463), np.float32(0.15578888), np.float32(0.15181899), np.float32(0.14260882), np.float32(0.13912672), np.float32(0.13879432), np.float32(0.13467515), np.float32(0.114207305), np.float32(0.09848071), np.float32(0.08135439), np.float32(0.067655735), np.float32(0.072197504), np.float32(0.074297674), np.float32(0.072460264), np.float32(0.078699656), np.float32(0.07976806), np.float32(0.08309307), np.float32(0.086619094), np.float32(0.08028072), np.float32(0.07661391), np.float32(0.074499175), np.float32(0.060344536), np.float32(0.05232161), np.float32(0.048726887), np.float32(0.04367147), np.float32(0.037185162), np.float32(0.03362717), np.float32(0.036237072), np.float32(0.03634821), np.float32(0.037752345), np.float32(0.040077507), np.float32(0.047324546), np.float32(0.051392853), np.float32(0.048785336), np.float32(0.054345552), np.float32(0.052768968), np.float32(0.045230716), np.float32(0.04115954), np.float32(0.03552433), np.float32(0.03258846), np.float32(0.029376393), np.float32(0.02622394), np.float32(0.029039454), np.float32(0.031664792), np.float32(0.031206936), np.float32(0.038291812), np.float32(0.03997149), np.float32(0.043957587), np.float32(0.04556679), np.float32(0.0506122), np.float32(0.057355504), np.float32(0.06519241), np.float32(0.069948435), np.float32(0.0703583), np.float32(0.069226004), np.float32(0.06589021), np.float32(0.066176414), np.float32(0.074423425), np.float32(0.074977055), np.float32(0.08236073), np.float32(0.09702715), np.float32(0.122436866), np.float32(0.14735258), np.float32(0.18009976), np.float32(0.22736594), np.float32(0.28556493), np.float32(0.29531008), np.float32(0.34192413), np.float32(0.3352991), np.float32(0.3686941), np.float32(0.44571507), np.float32(0.49736288), np.float32(0.55144095), np.float32(0.5382103), np.float32(0.58572775), np.float32(0.5465961), np.float32(0.50401735), np.float32(0.49797547), np.float32(0.507723), np.float32(0.56368536), np.float32(0.6185199), np.float32(0.62706655), np.float32(0.627477), np.float32(0.6619588), np.float32(0.69737834), np.float32(0.7182027), np.float32(0.7166115), np.float32(0.82841015), np.float32(0.83870906), np.float32(0.8387183), np.float32(0.8619146), np.float32(0.83960706), np.float32(0.86426574), np.float32(0.8325446), np.float32(0.8298153), np.float32(0.8366861), np.float32(0.8084792), np.float32(0.81802464), np.float32(0.7325628), np.float32(0.78694993), np.float32(0.77500147), np.float32(0.80950606), np.float32(0.8718184), np.float32(0.8902707), np.float32(0.9017123), np.float32(0.9122456), np.float32(0.91292286), np.float32(0.92550784), np.float32(0.91351986), np.float32(0.91142756), np.float32(0.9044851), np.float32(0.8845255), np.float32(0.8632688), np.float32(0.83519846), np.float32(0.8497503), np.float32(0.86307055), np.float32(0.82806855), np.float32(0.8640811), np.float32(0.80845845), np.float32(0.8569885), np.float32(0.86494404), np.float32(0.8778452), np.float32(0.8763421), np.float32(0.8680734), np.float32(0.8275122), np.float32(0.83607614), np.float32(0.7900447), np.float32(0.79280084), np.float32(0.7895127), np.float32(0.7743871), np.float32(0.7367923), np.float32(0.71433526), np.float32(0.72103864), np.float32(0.7424781), np.float32(0.6713181), np.float32(0.61080235), np.float32(0.6255101), np.float32(0.63644826), np.float32(0.5900384), np.float32(0.5375506), np.float32(0.51997554), np.float32(0.39675236), np.float32(0.36242107), np.float32(0.34283373), np.float32(0.27865037), np.float32(0.23835044), np.float32(0.2622791), np.float32(0.19695468), np.float32(0.1719633), np.float32(0.1437619), np.float32(0.1399449), np.float32(0.11186299), np.float32(0.1039199), np.float32(0.10524196), np.float32(0.10103817), np.float32(0.08483055), np.float32(0.08062001), np.float32(0.082967624), np.float32(0.082830444), np.float32(0.07518976), np.float32(0.078492165), np.float32(0.081340834), np.float32(0.079279564), np.float32(0.08176315), np.float32(0.086406425), np.float32(0.09281325), np.float32(0.084814414), np.float32(0.08254101), np.float32(0.09664212), np.float32(0.09583532), np.float32(0.09072646), np.float32(0.09219618), np.float32(0.09971454), np.float32(0.10688061), np.float32(0.10322161), np.float32(0.1083309), np.float32(0.111602545), np.float32(0.099038154), np.float32(0.101277), np.float32(0.12673028), np.float32(0.14774007), np.float32(0.14926422), np.float32(0.15928425), np.float32(0.15597214), np.float32(0.16432549), np.float32(0.19466186), np.float32(0.19527669), np.float32(0.19385752), np.float32(0.18391503), np.float32(0.18356603), np.float32(0.17682528), np.float32(0.17871164), np.float32(0.18810643), np.float32(0.182446), np.float32(0.18535691), np.float32(0.1745451), np.float32(0.17262161), np.float32(0.16608685), np.float32(0.15141547), np.float32(0.1367325), np.float32(0.13716003), np.float32(0.12152994), np.float32(0.090968825), np.float32(0.091156974), np.float32(0.08055937), np.float32(0.07025308), np.float32(0.06100729), np.float32(0.05735133), np.float32(0.049658954), np.float32(0.043687943), np.float32(0.053217903), np.float32(0.062134434), np.float32(0.06257236), np.float32(0.06964632), np.float32(0.08027243), np.float32(0.07017705), np.float32(0.064297386), np.float32(0.065513015), np.float32(0.056108057), np.float32(0.042802382), np.float32(0.037000682), np.float32(0.035411544), np.float32(0.03564905), np.float32(0.033778742), np.float32(0.030039882), np.float32(0.031969294), np.float32(0.032508977), np.float32(0.02969416), np.float32(0.029226221), np.float32(0.030386707), np.float32(0.030666918), np.float32(0.029172802), np.float32(0.031341154), np.float32(0.03310729), np.float32(0.029643314), np.float32(0.031897068), np.float32(0.030550422), np.float32(0.03472651), np.float32(0.03510431), np.float32(0.042706043), np.float32(0.04156808), np.float32(0.06246497), np.float32(0.061787654), np.float32(0.06717409), np.float32(0.08058887), np.float32(0.08456892), np.float32(0.06708685), np.float32(0.069391295), np.float32(0.078712754), np.float32(0.08325306), np.float32(0.08706515), np.float32(0.099852785), np.float32(0.122851744), np.float32(0.13078949), np.float32(0.13412279), np.float32(0.1417521), np.float32(0.13652979), np.float32(0.13383438), np.float32(0.13807182), np.float32(0.1354559), np.float32(0.123609275), np.float32(0.10716892), np.float32(0.11192368), np.float32(0.12234922), np.float32(0.12006251), np.float32(0.1080327), np.float32(0.113885686), np.float32(0.12667969), np.float32(0.1394877), np.float32(0.1463609), np.float32(0.14442155), np.float32(0.14327295), np.float32(0.12864055), np.float32(0.13461308), np.float32(0.13050148), np.float32(0.124060795), np.float32(0.11509791), np.float32(0.11878497), np.float32(0.115354195), np.float32(0.1145517), np.float32(0.12572446), np.float32(0.12945168), np.float32(0.14602123), np.float32(0.14359963), np.float32(0.17607403), np.float32(0.20434059), np.float32(0.23101987), np.float32(0.3178468), np.float32(0.40947223), np.float32(0.45798296), np.float32(0.5103354), np.float32(0.5803752), np.float32(0.6277498), np.float32(0.69327354), np.float32(0.75985384), np.float32(0.7833858), np.float32(0.81440216), np.float32(0.8201476), np.float32(0.83910465), np.float32(0.85858464), np.float32(0.86193204), np.float32(0.8739675), np.float32(0.89435136), np.float32(0.893951), np.float32(0.90428686), np.float32(0.914624), np.float32(0.925351), np.float32(0.93185693), np.float32(0.9350434), np.float32(0.9378625), np.float32(0.9472225), np.float32(0.9431172), np.float32(0.9486861), np.float32(0.9581258), np.float32(0.96148854), np.float32(0.9643947), np.float32(0.96753645), np.float32(0.96728075), np.float32(0.96787995), np.float32(0.9664433), np.float32(0.9647078), np.float32(0.96357894), np.float32(0.96230906), np.float32(0.96208185), np.float32(0.96072537), np.float32(0.9556449), np.float32(0.9511146), np.float32(0.95809823), np.float32(0.95691556)], 'MPMSLKRGEEGAGRGKNGVAVGKRAASDGRRLCAPVLLPPFTVTSVDRKGESEESGDDETKRRSLNGEVDPQQSSLSDCLLQLPICTFCGIFQDVDLVHCRIGKIEGLEVLQKAKTLSLRQNLIKRIENLESLVSLRELDLYDNQIRHLENLQALTQLE': [np.float32(0.9789772), np.float32(0.97850853), np.float32(0.97864133), np.float32(0.9785628), np.float32(0.97833884), np.float32(0.977861), np.float32(0.9767318), np.float32(0.976595), np.float32(0.9778827), np.float32(0.97659373), np.float32(0.97451335), np.float32(0.9755093), np.float32(0.9764355), np.float32(0.97660136), np.float32(0.9756328), np.float32(0.97489035), np.float32(0.97556794), np.float32(0.9761437), np.float32(0.97570735), np.float32(0.9764089), np.float32(0.9785629), np.float32(0.979103), np.float32(0.9787673), np.float32(0.97738475), np.float32(0.9753296), np.float32(0.9752278), np.float32(0.97321135), np.float32(0.97169906), np.float32(0.9711771), np.float32(0.9706499), np.float32(0.9715215), np.float32(0.9692947), np.float32(0.9709326), np.float32(0.9665553), np.float32(0.9710839), np.float32(0.96708184), np.float32(0.96484494), np.float32(0.9694782), np.float32(0.96694106), np.float32(0.965045), np.float32(0.9654348), np.float32(0.9685905), np.float32(0.96781623), np.float32(0.9689498), np.float32(0.96770924), np.float32(0.9709661), np.float32(0.9720543), np.float32(0.9732519), np.float32(0.97475374), np.float32(0.9761839), np.float32(0.97758454), np.float32(0.9790951), np.float32(0.97964245), np.float32(0.9795145), np.float32(0.9804607), np.float32(0.97868526), np.float32(0.980456), np.float32(0.9807762), np.float32(0.97882766), np.float32(0.9784485), np.float32(0.97756815), np.float32(0.973417), np.float32(0.97177124), np.float32(0.96795774), np.float32(0.96241206), np.float32(0.9528146), np.float32(0.939562), np.float32(0.91688424), np.float32(0.89391357), np.float32(0.871629), np.float32(0.85244745), np.float32(0.8135085), np.float32(0.78761494), np.float32(0.75592935), np.float32(0.70710576), np.float32(0.68586195), np.float32(0.6568096), np.float32(0.57330704), np.float32(0.48797032), np.float32(0.48243684), np.float32(0.44051662), np.float32(0.44157708), np.float32(0.4624274), np.float32(0.43875638), np.float32(0.41605005), np.float32(0.4113755), np.float32(0.34595165), np.float32(0.25809318), np.float32(0.22968747), np.float32(0.2588297), np.float32(0.22495513), np.float32(0.20384733), np.float32(0.20604998), np.float32(0.19761074), np.float32(0.19139762), np.float32(0.19836615), np.float32(0.16278085), np.float32(0.16005932), np.float32(0.19487748), np.float32(0.16142479), np.float32(0.17968456), np.float32(0.19356446), np.float32(0.16820614), np.float32(0.1861725), np.float32(0.20943171), np.float32(0.18789831), np.float32(0.22693218), np.float32(0.2346757), np.float32(0.24384417), np.float32(0.24662744), np.float32(0.2544679), np.float32(0.2531833), np.float32(0.25193894), np.float32(0.27997005), np.float32(0.24239701), np.float32(0.21933188), np.float32(0.23166618), np.float32(0.2532135), np.float32(0.21928035), np.float32(0.21686615), np.float32(0.22715276), np.float32(0.18545234), np.float32(0.18159257), np.float32(0.23704454), np.float32(0.21246514), np.float32(0.23364623), np.float32(0.24815659), np.float32(0.2885043), np.float32(0.2914851), np.float32(0.2870111), np.float32(0.2779539), np.float32(0.23054212), np.float32(0.22309238), np.float32(0.26120687), np.float32(0.22447786), np.float32(0.2524275), np.float32(0.26899382), np.float32(0.22777735), np.float32(0.25871766), np.float32(0.2746522), np.float32(0.22573814), np.float32(0.2167655), np.float32(0.2200472), np.float32(0.23479402), np.float32(0.2332969), np.float32(0.26401234), np.float32(0.2663995), np.float32(0.25676948), np.float32(0.2701344), np.float32(0.26962504), np.float32(0.27200747), np.float32(0.27035433), np.float32(0.27377656), np.float32(0.27565154), np.float32(0.3014468), np.float32(0.37101713), np.float32(0.41846353), np.float32(0.44219878), np.float32(0.53540874)], 'MVIPGLSLLICVIVSVTTCLSFKSVNGVYVKYGTEARVVPDKLNVHLVPHSHDDVGWLKTVDQYFIGSNNSIQKACVRNVMDSVMDSLRRDPNRKFVFAEMAFFTRWWGEQNPETHEQVKKLVNSGQLEFVNGGWSMNDEATCHYIDMIDQMTLGHRFIMQTFNITPRAAWQIDPFGHSSVQAYLMGAELGFDSLHFARIDYQDREKRKDEKSLEFVWRGSETFASSSQIFTNTFPVHYSPPSGFHYEITDDYAPLQDDPLLDAFNIKDAVDNFVNASLFYANVTRGNHVMWTMGDDFQYQFAESWFRQMDRLIHYVNKDGRVNAVYSTPSLYVDAKNAAKNITWPLKTHDFFPYADRDSAYWTGYFTSRPAFKRYVRSLSGYYLAARQLEFLVGKKSGGPNTFRLGDALAIAQHHDGVTGTAKQHVTNDYAKRLAHGASEAEAVVNSALAHLMNKARTKPDISLAQQCSSMNMSYCPVTEETISGQKSLILVAYNSLAWNRTEVIRIPVNDAGLNVEDSSGKTLDAQYIPMDNVTSNLRSNYSKAYLGVSSQQIPKYWLVFKATVPPLGWNTFFISKEPGKGSDKNKHSPGTFSPMKGITEIGPGNLKLVFSPDSGLLKQMHNSRTGANILVDQNYLWYASNVGDSKNSQVSGAYIFRPNASLAYSVSSKVSFSLYLYTLGNSLLLHKLQIVRGPLVDEVHQQFSPWVSQVIRVYKDKEHAEFEYTIGPLPVGKDYVGKEVITRMVANMSTDKTFYTDSNGRDFLKRVRDNRTDWTLKVNEPIAGNYYPLNLGMYTKDKKVELSVLVDRATGGGSIKDGELELMLHRRTCMDDSRGVEESLEETVCINGTCTGLTVRGNYYVSINTVGGEGARWRRGTGQEIYTPLLMAFTHENKEKWKGSNSVKGNAMDPHYAFPPNVALITLEELDLGNVLLRLAHLYEAGEESEYSKVAKVELKKLFPGKTIKGVKEMSLVATQEKAKMKEKMKWKVEGEAEQSQSSSHPQKGGPLDSSALVVELAPMEIRTFLLQFSQKQPAKQQRRRNGGVRPFGLSTLIVGFDPYSRVPSLYQTDPSGTFSAWKANATGRNSNSIREFLEKNFKETSGQETVKLAIRALLEVVESGGKNIEVAVMTREESGLRQLEEGEIDAIVAEIEAEKAAAEAAKKGPQKET': [np.float32(0.0040614298), np.float32(0.9268178), np.float32(0.9342668), np.float32(0.919987), np.float32(0.8985837), np.float32(0.8912367), np.float32(0.89142746), np.float32(0.8565216), np.float32(0.77355653), np.float32(0.8453555), np.float32(0.7875464), np.float32(0.7706908), np.float32(0.67581165), np.float32(0.47848842), np.float32(0.48904428), np.float32(0.49681416), np.float32(0.510667), np.float32(0.5578818), np.float32(0.4885858), np.float32(0.46109068), np.float32(0.4577894), np.float32(0.5080874), np.float32(0.56805295), np.float32(0.61387223), np.float32(0.6009071), np.float32(0.5574403), np.float32(0.4977496), np.float32(0.44670534), np.float32(0.3962093), np.float32(0.35169747), np.float32(0.3677418), np.float32(0.36460972), np.float32(0.3521045), np.float32(0.3301967), np.float32(0.2266849), np.float32(0.15888773), np.float32(0.12531197), np.float32(0.11710495), np.float32(0.11586998), np.float32(0.119173035), np.float32(0.13449092), np.float32(0.15163623), np.float32(0.1622378), np.float32(0.15829033), np.float32(0.15998259), np.float32(0.13916698), np.float32(0.11413471), np.float32(0.108947106), np.float32(0.10369515), np.float32(0.091429286), np.float32(0.08345784), np.float32(0.09739619), np.float32(0.10019698), np.float32(0.09495778), np.float32(0.08777502), np.float32(0.09345822), np.float32(0.08790534), np.float32(0.100124545), np.float32(0.10770687), np.float32(0.1130035), np.float32(0.1149651), np.float32(0.11244749), np.float32(0.10944342), np.float32(0.1066798), np.float32(0.09279559), np.float32(0.077594005), np.float32(0.067010574), np.float32(0.07084581), np.float32(0.062135052), np.float32(0.058391105), np.float32(0.059912), np.float32(0.05629891), np.float32(0.05105688), np.float32(0.052234564), np.float32(0.05678851), np.float32(0.055133775), np.float32(0.05626904), np.float32(0.06801513), np.float32(0.077499345), np.float32(0.07998107), np.float32(0.08117782), np.float32(0.0827097), np.float32(0.076257624), np.float32(0.07570039), np.float32(0.07429923), np.float32(0.06880374), np.float32(0.061068516), np.float32(0.05855769), np.float32(0.058760904), np.float32(0.058731433), np.float32(0.05240086), np.float32(0.046838425), np.float32(0.045818377), np.float32(0.043675423), np.float32(0.041765664), np.float32(0.036642954), np.float32(0.038922444), np.float32(0.03576323), np.float32(0.035633847), np.float32(0.03996623), np.float32(0.044611752), np.float32(0.04789529), np.float32(0.045938667), np.float32(0.044214122), np.float32(0.041188985), np.float32(0.04144628), np.float32(0.040329535), np.float32(0.036630783), np.float32(0.040735077), np.float32(0.04977486), np.float32(0.05004983), np.float32(0.05122474), np.float32(0.061736975), np.float32(0.07237381), np.float32(0.07922997), np.float32(0.08734911), np.float32(0.09378534), np.float32(0.105949685), np.float32(0.10193177), np.float32(0.10765129), np.float32(0.11887633), np.float32(0.11905281), np.float32(0.100020535), np.float32(0.078061946), np.float32(0.069926724), np.float32(0.055210453), np.float32(0.043517996), np.float32(0.04856712), np.float32(0.048907626), np.float32(0.038230505), np.float32(0.033945404), np.float32(0.038249593), np.float32(0.035986092), np.float32(0.03039632), np.float32(0.027889725), np.float32(0.031396326), np.float32(0.025329152), np.float32(0.021600131), np.float32(0.021425221), np.float32(0.021350613), np.float32(0.021871803), np.float32(0.022258444), np.float32(0.025628194), np.float32(0.027491527), np.float32(0.026967028), np.float32(0.028538737), np.float32(0.026348686), np.float32(0.025740072), np.float32(0.026542054), np.float32(0.028634865), np.float32(0.027664563), np.float32(0.024526699), np.float32(0.023773372), np.float32(0.023510799), np.float32(0.024140716), np.float32(0.025828993), np.float32(0.02824144), np.float32(0.028547445), np.float32(0.032843128), np.float32(0.03183794), np.float32(0.034525067), np.float32(0.03633667), np.float32(0.036182772), np.float32(0.0384093), np.float32(0.038708746), np.float32(0.036876146), np.float32(0.03919876), np.float32(0.03941772), np.float32(0.03691339), np.float32(0.0346164), np.float32(0.03749782), np.float32(0.038244963), np.float32(0.036238022), np.float32(0.032322686), np.float32(0.03263321), np.float32(0.033495847), np.float32(0.030073348), np.float32(0.03329722), np.float32(0.033086162), np.float32(0.028967999), np.float32(0.026106678), np.float32(0.028794726), np.float32(0.027418738), np.float32(0.027462672), np.float32(0.025513273), np.float32(0.023449877), np.float32(0.022533804), np.float32(0.021705598), np.float32(0.02157008), np.float32(0.021186383), np.float32(0.0202781), np.float32(0.022219662), np.float32(0.022704802), np.float32(0.026530378), np.float32(0.02972027), np.float32(0.039178133), np.float32(0.047828555), np.float32(0.06737578), np.float32(0.071942456), np.float32(0.088911854), np.float32(0.100616135), np.float32(0.09350718), np.float32(0.099924125), np.float32(0.101133324), np.float32(0.103469536), np.float32(0.09313547), np.float32(0.091243766), np.float32(0.09812016), np.float32(0.101002105), np.float32(0.11094942), np.float32(0.12583657), np.float32(0.13218349), np.float32(0.12946318), np.float32(0.12679885), np.float32(0.13281018), np.float32(0.12481863), np.float32(0.11026859), np.float32(0.102292955), np.float32(0.09977701), np.float32(0.091288395), np.float32(0.08489319), np.float32(0.07756925), np.float32(0.07097702), np.float32(0.0657307), np.float32(0.05972074), np.float32(0.057619758), np.float32(0.06376439), np.float32(0.057504922), np.float32(0.06028361), np.float32(0.06442901), np.float32(0.07864629), np.float32(0.0841974), np.float32(0.07932366), np.float32(0.06564001), np.float32(0.062056698), np.float32(0.05826421), np.float32(0.059329946), np.float32(0.054428652), np.float32(0.04982994), np.float32(0.05237425), np.float32(0.058587067), np.float32(0.057681248), np.float32(0.05674975), np.float32(0.06720727), np.float32(0.06417406), np.float32(0.075456865), np.float32(0.08429079), np.float32(0.0929765), np.float32(0.10126557), np.float32(0.09649132), np.float32(0.085250825), np.float32(0.104612626), np.float32(0.11061696), np.float32(0.11555278), np.float32(0.11109764), np.float32(0.105105706), np.float32(0.10328123), np.float32(0.116820924), np.float32(0.11615042), np.float32(0.12281445), np.float32(0.12105486), np.float32(0.13336979), np.float32(0.12535493), np.float32(0.111478366), np.float32(0.11093705), np.float32(0.10292862), np.float32(0.09417819), np.float32(0.084941156), np.float32(0.07397865), np.float32(0.0671299), np.float32(0.050769314), np.float32(0.045252115), np.float32(0.038271297), np.float32(0.038604543), np.float32(0.04279532), np.float32(0.03973343), np.float32(0.03750589), np.float32(0.033785902), np.float32(0.028518036), np.float32(0.028418453), np.float32(0.023111625), np.float32(0.019313117), np.float32(0.019660236), np.float32(0.019413583), np.float32(0.019898022), np.float32(0.020403815), np.float32(0.020561649), np.float32(0.021350274), np.float32(0.021436825), np.float32(0.02250886), np.float32(0.022594865), np.float32(0.02238711), np.float32(0.026610337), np.float32(0.027733395), np.float32(0.026261605), np.float32(0.027664525), np.float32(0.032439265), np.float32(0.033310916), np.float32(0.029108353), np.float32(0.029234534), np.float32(0.02948078), np.float32(0.0252038), np.float32(0.024826406), np.float32(0.029145896), np.float32(0.029851696), np.float32(0.027887458), np.float32(0.031187577), np.float32(0.03523367), np.float32(0.037464824), np.float32(0.035000645), np.float32(0.039213896), np.float32(0.036850024), np.float32(0.036598578), np.float32(0.0360143), np.float32(0.037800357), np.float32(0.038623545), np.float32(0.034896463), np.float32(0.033928942), np.float32(0.03862078), np.float32(0.04183679), np.float32(0.033152446), np.float32(0.029956846), np.float32(0.031253286), np.float32(0.031001922), np.float32(0.029892363), np.float32(0.034749616), np.float32(0.039404526), np.float32(0.03685666), np.float32(0.040285923), np.float32(0.05748546), np.float32(0.05689741), np.float32(0.043924604), np.float32(0.040638447), np.float32(0.03636729), np.float32(0.03385219), np.float32(0.035158496), np.float32(0.036771562), np.float32(0.03769671), np.float32(0.045968976), np.float32(0.0545498), np.float32(0.05463648), np.float32(0.06321546), np.float32(0.06354975), np.float32(0.06230992), np.float32(0.07032732), np.float32(0.080633536), np.float32(0.08779548), np.float32(0.09257317), np.float32(0.09608894), np.float32(0.08808464), np.float32(0.08555489), np.float32(0.08066599), np.float32(0.07942333), np.float32(0.07344512), np.float32(0.0644849), np.float32(0.061786212), np.float32(0.06378572), np.float32(0.0661308), np.float32(0.06868824), np.float32(0.074652955), np.float32(0.07063969), np.float32(0.06540698), np.float32(0.065578446), np.float32(0.06536526), np.float32(0.060280796), np.float32(0.056483246), np.float32(0.055689562), np.float32(0.0555275), np.float32(0.0512002), np.float32(0.048147716), np.float32(0.043506473), np.float32(0.039037585), np.float32(0.03766839), np.float32(0.037278693), np.float32(0.034114618), np.float32(0.034135953), np.float32(0.033900134), np.float32(0.03640947), np.float32(0.033743512), np.float32(0.035513677), np.float32(0.03481938), np.float32(0.031603653), np.float32(0.029399814), np.float32(0.028169941), np.float32(0.03124905), np.float32(0.036556255), np.float32(0.03795012), np.float32(0.041000262), np.float32(0.046416648), np.float32(0.05356515), np.float32(0.053996686), np.float32(0.05896), np.float32(0.06143625), np.float32(0.06082902), np.float32(0.058162395), np.float32(0.05622058), np.float32(0.05894495), np.float32(0.055953663), np.float32(0.058146704), np.float32(0.057734374), np.float32(0.05472748), np.float32(0.050281905), np.float32(0.05362572), np.float32(0.05967162), np.float32(0.060216904), np.float32(0.08914775), np.float32(0.101882085), np.float32(0.110059254), np.float32(0.11013159), np.float32(0.09854853), np.float32(0.09937731), np.float32(0.09691315), np.float32(0.102762334), np.float32(0.11564233), np.float32(0.12762491), np.float32(0.11929397), np.float32(0.12918746), np.float32(0.13834165), np.float32(0.13635157), np.float32(0.13146761), np.float32(0.1334702), np.float32(0.16443567), np.float32(0.18524821), np.float32(0.16610461), np.float32(0.1684019), np.float32(0.19941828), np.float32(0.19577654), np.float32(0.16744907), np.float32(0.16663441), np.float32(0.16143394), np.float32(0.13543172), np.float32(0.13848579), np.float32(0.141444), np.float32(0.124708), np.float32(0.098497175), np.float32(0.09649107), np.float32(0.08548471), np.float32(0.07280941), np.float32(0.05747385), np.float32(0.061111752), np.float32(0.0886475), np.float32(0.073256426), np.float32(0.078041516), np.float32(0.09502059), np.float32(0.12091951), np.float32(0.10175035), np.float32(0.10425866), np.float32(0.123356864), np.float32(0.11608259), np.float32(0.10553209), np.float32(0.1181421), np.float32(0.11174243), np.float32(0.10957909), np.float32(0.09948224), np.float32(0.102006845), np.float32(0.1037062), np.float32(0.10680117), np.float32(0.09888366), np.float32(0.10761331), np.float32(0.10353009), np.float32(0.09989724), np.float32(0.11901325), np.float32(0.13333029), np.float32(0.14097214), np.float32(0.1282513), np.float32(0.12870973), np.float32(0.12790145), np.float32(0.10674462), np.float32(0.09090917), np.float32(0.10394823), np.float32(0.10212329), np.float32(0.094353534), np.float32(0.07914752), np.float32(0.082686305), np.float32(0.082493074), np.float32(0.08310421), np.float32(0.08520651), np.float32(0.08421897), np.float32(0.07967298), np.float32(0.069770895), np.float32(0.065589085), np.float32(0.06619805), np.float32(0.055249818), np.float32(0.050385203), np.float32(0.04853021), np.float32(0.046286806), np.float32(0.043883745), np.float32(0.04231376), np.float32(0.041360576), np.float32(0.0447847), np.float32(0.045430463), np.float32(0.046341293), np.float32(0.04576839), np.float32(0.04006121), np.float32(0.033698898), np.float32(0.034508977), np.float32(0.029549427), np.float32(0.025477068), np.float32(0.023138782), np.float32(0.02226272), np.float32(0.024256837), np.float32(0.0271773), np.float32(0.03166257), np.float32(0.034198195), np.float32(0.04208503), np.float32(0.04809531), np.float32(0.05960212), np.float32(0.0687108), np.float32(0.081268854), np.float32(0.098132), np.float32(0.11715731), np.float32(0.12994805), np.float32(0.12751022), np.float32(0.13410895), np.float32(0.13941503), np.float32(0.13354477), np.float32(0.13432288), np.float32(0.13772364), np.float32(0.15379134), np.float32(0.15916876), np.float32(0.18120405), np.float32(0.20670764), np.float32(0.20296492), np.float32(0.17605335), np.float32(0.1710309), np.float32(0.17458777), np.float32(0.19024499), np.float32(0.18588808), np.float32(0.16291958), np.float32(0.1806506), np.float32(0.1775113), np.float32(0.1551819), np.float32(0.14117576), np.float32(0.12678015), np.float32(0.10433451), np.float32(0.09255343), np.float32(0.089446425), np.float32(0.09304429), np.float32(0.086377725), np.float32(0.08841517), np.float32(0.08814114), np.float32(0.088807575), np.float32(0.10526859), np.float32(0.09232537), np.float32(0.08953175), np.float32(0.08710991), np.float32(0.07755103), np.float32(0.073713526), np.float32(0.06567225), np.float32(0.05828611), np.float32(0.049800247), np.float32(0.05196061), np.float32(0.047396272), np.float32(0.04606945), np.float32(0.042638693), np.float32(0.043899134), np.float32(0.04678225), np.float32(0.047145475), np.float32(0.049675863), np.float32(0.048124492), np.float32(0.05093937), np.float32(0.047806136), np.float32(0.04744524), np.float32(0.04334846), np.float32(0.038213886), np.float32(0.037299313), np.float32(0.03870905), np.float32(0.03958073), np.float32(0.043921903), np.float32(0.04753833), np.float32(0.058113858), np.float32(0.07094438), np.float32(0.08478372), np.float32(0.10369328), np.float32(0.14891306), np.float32(0.16741106), np.float32(0.21330371), np.float32(0.2252083), np.float32(0.2331405), np.float32(0.25738347), np.float32(0.25431234), np.float32(0.22798827), np.float32(0.22642094), np.float32(0.21058322), np.float32(0.26681328), np.float32(0.2764832), np.float32(0.28002632), np.float32(0.27295822), np.float32(0.27819762), np.float32(0.27758017), np.float32(0.2871319), np.float32(0.2887239), np.float32(0.2660619), np.float32(0.25751373), np.float32(0.24607898), np.float32(0.24384417), np.float32(0.23813635), np.float32(0.17762196), np.float32(0.13058873), np.float32(0.10219762), np.float32(0.07956751), np.float32(0.066862985), np.float32(0.06449691), np.float32(0.06411176), np.float32(0.06541256), np.float32(0.06199209), np.float32(0.061733894), np.float32(0.05265719), np.float32(0.05105398), np.float32(0.045312207), np.float32(0.04027689), np.float32(0.03770439), np.float32(0.039394114), np.float32(0.041419476), np.float32(0.042213753), np.float32(0.049500484), np.float32(0.0455354), np.float32(0.044421684), np.float32(0.04630521), np.float32(0.03798622), np.float32(0.036759146), np.float32(0.035287075), np.float32(0.04018427), np.float32(0.04652286), np.float32(0.0569842), np.float32(0.055608723), np.float32(0.053063612), np.float32(0.046432942), np.float32(0.04215168), np.float32(0.03785651), np.float32(0.038459387), np.float32(0.04207169), np.float32(0.039311696), np.float32(0.04023205), np.float32(0.05114594), np.float32(0.05457881), np.float32(0.06129909), np.float32(0.06845948), np.float32(0.06902498), np.float32(0.07554054), np.float32(0.075224854), np.float32(0.08323347), np.float32(0.085642286), np.float32(0.08507386), np.float32(0.082685746), np.float32(0.078895904), np.float32(0.07277251), np.float32(0.07068674), np.float32(0.07481013), np.float32(0.08215375), np.float32(0.085495844), np.float32(0.09261424), np.float32(0.09741695), np.float32(0.10333623), np.float32(0.10086074), np.float32(0.10021138), np.float32(0.098655544), np.float32(0.09218289), np.float32(0.09332182), np.float32(0.093076944), np.float32(0.072289914), np.float32(0.06216007), np.float32(0.059726063), np.float32(0.04778547), np.float32(0.043444123), np.float32(0.034838006), np.float32(0.031132095), np.float32(0.028889397), np.float32(0.02921358), np.float32(0.029988246), np.float32(0.03369078), np.float32(0.032576073), np.float32(0.03360472), np.float32(0.033341527), np.float32(0.032482203), np.float32(0.029511888), np.float32(0.030335266), np.float32(0.030800542), np.float32(0.02756349), np.float32(0.029802894), np.float32(0.029772509), np.float32(0.030171033), np.float32(0.03191922), np.float32(0.028894901), np.float32(0.03108536), np.float32(0.030692734), np.float32(0.03089494), np.float32(0.036648113), np.float32(0.04427336), np.float32(0.047995675), np.float32(0.05203125), np.float32(0.06008245), np.float32(0.06775755), np.float32(0.06587662), np.float32(0.068526916), np.float32(0.074391544), np.float32(0.06843812), np.float32(0.06386851), np.float32(0.06992706), np.float32(0.07382396), np.float32(0.06595207), np.float32(0.058989547), np.float32(0.06601034), np.float32(0.05845341), np.float32(0.054005522), np.float32(0.06176898), np.float32(0.06623368), np.float32(0.07098296), np.float32(0.07353998), np.float32(0.08106428), np.float32(0.092801586), np.float32(0.08766718), np.float32(0.07752462), np.float32(0.083095506), np.float32(0.0886899), np.float32(0.07908484), np.float32(0.06966932), np.float32(0.07486068), np.float32(0.08182136), np.float32(0.073891066), np.float32(0.08121439), np.float32(0.09025314), np.float32(0.09201898), np.float32(0.096824534), np.float32(0.11877208), np.float32(0.13729846), np.float32(0.12930161), np.float32(0.13808589), np.float32(0.15667789), np.float32(0.15045509), np.float32(0.13267925), np.float32(0.09971863), np.float32(0.08328749), np.float32(0.08030785), np.float32(0.0680688), np.float32(0.05616426), np.float32(0.06150495), np.float32(0.059714902), np.float32(0.059849646), np.float32(0.06140913), np.float32(0.06476604), np.float32(0.06750219), np.float32(0.066752814), np.float32(0.07164021), np.float32(0.07191898), np.float32(0.068139054), np.float32(0.06666219), np.float32(0.06466574), np.float32(0.062379073), np.float32(0.06063531), np.float32(0.058580227), np.float32(0.06811699), np.float32(0.06282532), np.float32(0.052705508), np.float32(0.057276692), np.float32(0.06515114), np.float32(0.076406114), np.float32(0.073105715), np.float32(0.08738909), np.float32(0.105991155), np.float32(0.110024184), np.float32(0.114343114), np.float32(0.11906752), np.float32(0.12463347), np.float32(0.11195372), np.float32(0.093194), np.float32(0.07863627), np.float32(0.08746851), np.float32(0.09025694), np.float32(0.09645872), np.float32(0.09549264), np.float32(0.10026353), np.float32(0.09801715), np.float32(0.09520237), np.float32(0.09762171), np.float32(0.093839616), np.float32(0.08738), np.float32(0.08917694), np.float32(0.09548776), np.float32(0.08268606), np.float32(0.078610115), np.float32(0.08630578), np.float32(0.07864528), np.float32(0.07057165), np.float32(0.06601403), np.float32(0.0595917), np.float32(0.06353161), np.float32(0.06489898), np.float32(0.07769751), np.float32(0.08568669), np.float32(0.089340016), np.float32(0.0823873), np.float32(0.07881813), np.float32(0.070443995), np.float32(0.061574817), np.float32(0.055355903), np.float32(0.048883222), np.float32(0.048247848), np.float32(0.04638831), np.float32(0.04294586), np.float32(0.044218443), np.float32(0.05247342), np.float32(0.056194246), np.float32(0.06104612), np.float32(0.063640125), np.float32(0.06783909), np.float32(0.074003816), np.float32(0.08594011), np.float32(0.091415204), np.float32(0.09723462), np.float32(0.08267687), np.float32(0.06625795), np.float32(0.054546427), np.float32(0.0500803), np.float32(0.04897988), np.float32(0.052105978), np.float32(0.06283485), np.float32(0.06705324), np.float32(0.07242008), np.float32(0.07882535), np.float32(0.087748386), np.float32(0.09503015), np.float32(0.10041191), np.float32(0.104278006), np.float32(0.110657595), np.float32(0.10940909), np.float32(0.09781643), np.float32(0.10143916), np.float32(0.10772028), np.float32(0.11267979), np.float32(0.103131846), np.float32(0.10561809), np.float32(0.10622655), np.float32(0.09687573), np.float32(0.097543396), np.float32(0.09749251), np.float32(0.10030143), np.float32(0.10867801), np.float32(0.12789808), np.float32(0.14908065), np.float32(0.14939336), np.float32(0.14337337), np.float32(0.13835722), np.float32(0.14053875), np.float32(0.12894888), np.float32(0.10855235), np.float32(0.1013719), np.float32(0.09525468), np.float32(0.08005262), np.float32(0.06540966), np.float32(0.063808806), np.float32(0.051802985), np.float32(0.039651293), np.float32(0.034356546), np.float32(0.03187277), np.float32(0.027133279), np.float32(0.02716995), np.float32(0.02752135), np.float32(0.030452788), np.float32(0.034643173), np.float32(0.038385868), np.float32(0.037588242), np.float32(0.039593555), np.float32(0.03654933), np.float32(0.038328372), np.float32(0.03962217), np.float32(0.03965576), np.float32(0.045670893), np.float32(0.04528713), np.float32(0.05286793), np.float32(0.058662027), np.float32(0.05683523), np.float32(0.05307633), np.float32(0.050262805), np.float32(0.04776104), np.float32(0.05375439), np.float32(0.05750708), np.float32(0.0627486), np.float32(0.059443366), np.float32(0.055701952), np.float32(0.051211253), np.float32(0.05069803), np.float32(0.05654981), np.float32(0.0566748), np.float32(0.06398589), np.float32(0.07093051), np.float32(0.077739604), np.float32(0.07674195), np.float32(0.08649024), np.float32(0.08781737), np.float32(0.0927651), np.float32(0.100239284), np.float32(0.11140141), np.float32(0.11371988), np.float32(0.1261503), np.float32(0.1429961), np.float32(0.16636284), np.float32(0.17813045), np.float32(0.18355918), np.float32(0.20211495), np.float32(0.20562166), np.float32(0.22187726), np.float32(0.222495), np.float32(0.29239735), np.float32(0.30011922), np.float32(0.28913015), np.float32(0.27156833), np.float32(0.27629715), np.float32(0.22047068), np.float32(0.19672588), np.float32(0.15988123), np.float32(0.14661881), np.float32(0.11742153), np.float32(0.11438077), np.float32(0.11589865), np.float32(0.11496399), np.float32(0.0993622), np.float32(0.09630336), np.float32(0.08753232), np.float32(0.08066393), np.float32(0.071487725), np.float32(0.060581923), np.float32(0.052404936), np.float32(0.048207305), np.float32(0.04302761), np.float32(0.035795998), np.float32(0.032713447), np.float32(0.029790442), np.float32(0.027478583), np.float32(0.028036717), np.float32(0.029955445), np.float32(0.03218088), np.float32(0.03907334), np.float32(0.043849114), np.float32(0.050287277), np.float32(0.057389095), np.float32(0.06054364), np.float32(0.071267635), np.float32(0.06870747), np.float32(0.07021706), np.float32(0.067334756), np.float32(0.065658525), np.float32(0.0699335), np.float32(0.07874116), np.float32(0.077871054), np.float32(0.08259171), np.float32(0.0972557), np.float32(0.113116115), np.float32(0.11625801), np.float32(0.13026111), np.float32(0.15244314), np.float32(0.16402562), np.float32(0.21031375), np.float32(0.23111816), np.float32(0.23028839), np.float32(0.24409677), np.float32(0.2512345), np.float32(0.2360889), np.float32(0.24066341), np.float32(0.25487038), np.float32(0.20836031), np.float32(0.2077296), np.float32(0.21982868), np.float32(0.18059705), np.float32(0.16314836), np.float32(0.18176492), np.float32(0.1907712), np.float32(0.20370243), np.float32(0.21637715), np.float32(0.26355377), np.float32(0.26433083), np.float32(0.29733014), np.float32(0.32360435), np.float32(0.36736405), np.float32(0.36186704), np.float32(0.33743834), np.float32(0.34269238), np.float32(0.36404455), np.float32(0.36926877), np.float32(0.32588634), np.float32(0.34314975), np.float32(0.3649108), np.float32(0.35796043), np.float32(0.38389647), np.float32(0.4301893), np.float32(0.47171172), np.float32(0.49297485), np.float32(0.55341727), np.float32(0.5849032), np.float32(0.63706464), np.float32(0.634889), np.float32(0.6520772), np.float32(0.6627696), np.float32(0.65344864), np.float32(0.6347533), np.float32(0.63681775), np.float32(0.6305235), np.float32(0.62527937), np.float32(0.59687614), np.float32(0.5837959), np.float32(0.8684595), np.float32(0.8602955), np.float32(0.8508087), np.float32(0.85381114), np.float32(0.84155494), np.float32(0.7989248), np.float32(0.7921931), np.float32(0.79223764), np.float32(0.7668723), np.float32(0.7462072), np.float32(0.7452472), np.float32(0.7177953), np.float32(0.6071209), np.float32(0.6258815), np.float32(0.5863599), np.float32(0.49141896), np.float32(0.4509062), np.float32(0.41507965), np.float32(0.30061382), np.float32(0.22882037), np.float32(0.16960275), np.float32(0.1463049), np.float32(0.18840308), np.float32(0.15763979), np.float32(0.16493931), np.float32(0.22407146), np.float32(0.237806), np.float32(0.25852036), np.float32(0.27361324), np.float32(0.31768078), np.float32(0.3793695), np.float32(0.4613263), np.float32(0.5529736), np.float32(0.59014225), np.float32(0.6042589), np.float32(0.6242043), np.float32(0.66778034), np.float32(0.6787281), np.float32(0.7009079), np.float32(0.72987133), np.float32(0.7488769), np.float32(0.7136805), np.float32(0.6812634), np.float32(0.6872048), np.float32(0.7181307), np.float32(0.7520118), np.float32(0.69003755), np.float32(0.64085484), np.float32(0.6267551), np.float32(0.61266994), np.float32(0.5951624), np.float32(0.49049228), np.float32(0.36765122), np.float32(0.29982823), np.float32(0.2180906), np.float32(0.21255718), np.float32(0.16648184), np.float32(0.13612218), np.float32(0.1346508), np.float32(0.14709193), np.float32(0.14232151), np.float32(0.1408922), np.float32(0.17108378), np.float32(0.17147993), np.float32(0.17915039), np.float32(0.19181634), np.float32(0.2170609), np.float32(0.2716978), np.float32(0.24686281), np.float32(0.3120224), np.float32(0.41238132), np.float32(0.42473444), np.float32(0.42877135), np.float32(0.41288242), np.float32(0.44920856), np.float32(0.4593859), np.float32(0.40313265), np.float32(0.4285898), np.float32(0.46004835), np.float32(0.48387846), np.float32(0.44780082), np.float32(0.46742484), np.float32(0.43682462), np.float32(0.38597402), np.float32(0.34274745), np.float32(0.26286447), np.float32(0.2618199), np.float32(0.20944189), np.float32(0.20871241), np.float32(0.21510269), np.float32(0.2643628), np.float32(0.22081193), np.float32(0.2133654), np.float32(0.21753427), np.float32(0.20838052), np.float32(0.173409), np.float32(0.1904556), np.float32(0.13902035), np.float32(0.13408299), np.float32(0.12095718), np.float32(0.115326226), np.float32(0.10706592), np.float32(0.100970656), np.float32(0.0882484), np.float32(0.090913385), np.float32(0.08284222), np.float32(0.08408306), np.float32(0.08460458), np.float32(0.092086546), np.float32(0.102735505), np.float32(0.10970116), np.float32(0.11903576), np.float32(0.12921783), np.float32(0.12658976), np.float32(0.11554849), np.float32(0.10351738), np.float32(0.08976281), np.float32(0.084588505), np.float32(0.0716729), np.float32(0.058655627), np.float32(0.05946273), np.float32(0.06924101), np.float32(0.069683515), np.float32(0.081180654), np.float32(0.114334516), np.float32(0.14175095), np.float32(0.13472894), np.float32(0.15633872), np.float32(0.17429365), np.float32(0.19918476), np.float32(0.20441478), np.float32(0.23743153), np.float32(0.28002706), np.float32(0.26102912), np.float32(0.2352043), np.float32(0.2225237), np.float32(0.24439654), np.float32(0.21369974), np.float32(0.19941865), np.float32(0.22848803), np.float32(0.23342152), np.float32(0.23467442), np.float32(0.2437277), np.float32(0.26353174), np.float32(0.26506764), np.float32(0.28445932), np.float32(0.31169185), np.float32(0.29001635), np.float32(0.28891605), np.float32(0.29300624), np.float32(0.31573668), np.float32(0.3202825), np.float32(0.35355264), np.float32(0.4047804), np.float32(0.47735998), np.float32(0.5239663), np.float32(0.5950784), np.float32(0.64091456), np.float32(0.71364933), np.float32(0.77837515), np.float32(0.764065), np.float32(0.7938264), np.float32(0.8066969), np.float32(0.8423515), np.float32(0.8434529), np.float32(0.85756576), np.float32(0.8752846), np.float32(0.86317897), np.float32(0.8715144), np.float32(0.86942995), np.float32(0.8773182), np.float32(0.8861572)], 'MSASLLRKGLELLEATGASSSQPKKVASSARPTKQLLKRLRKKKKRLGPGRNKATVKGKVVKSALEEYRKHQAVDHFEENMRYMMSNHFVTDNTVTKKILDQNRGRKAKDRSQEEAKKKPSDTVFTEEDFQRFEREYFEGAGRV': [np.float32(0.84283423), np.float32(0.84096676), np.float32(0.85884917), np.float32(0.87956226), np.float32(0.8993751), np.float32(0.9143148), np.float32(0.92183053), np.float32(0.9302193), np.float32(0.9323332), np.float32(0.9303343), np.float32(0.94062304), np.float32(0.9427853), np.float32(0.9444055), np.float32(0.93976325), np.float32(0.94359714), np.float32(0.94536656), np.float32(0.9498126), np.float32(0.95510846), np.float32(0.95576066), np.float32(0.958937), np.float32(0.9558944), np.float32(0.9565931), np.float32(0.9585093), np.float32(0.9539205), np.float32(0.9401488), np.float32(0.9255884), np.float32(0.91565484), np.float32(0.9161977), np.float32(0.9047242), np.float32(0.9037476), np.float32(0.89123255), np.float32(0.8913174), np.float32(0.8971637), np.float32(0.90013033), np.float32(0.9049678), np.float32(0.9025054), np.float32(0.8947452), np.float32(0.8927431), np.float32(0.8865936), np.float32(0.8868368), np.float32(0.8879833), np.float32(0.8998391), np.float32(0.9003276), np.float32(0.901949), np.float32(0.9155763), np.float32(0.9273562), np.float32(0.92877215), np.float32(0.92960083), np.float32(0.9338277), np.float32(0.9310242), np.float32(0.9341976), np.float32(0.92204374), np.float32(0.9177099), np.float32(0.8964624), np.float32(0.8714462), np.float32(0.83877456), np.float32(0.7953345), np.float32(0.7681116), np.float32(0.74111485), np.float32(0.70468557), np.float32(0.68967193), np.float32(0.64109516), np.float32(0.5724826), np.float32(0.5215417), np.float32(0.46607634), np.float32(0.42498612), np.float32(0.40348858), np.float32(0.38807502), np.float32(0.36564204), np.float32(0.35515368), np.float32(0.35839397), np.float32(0.34072015), np.float32(0.32828945), np.float32(0.33898592), np.float32(0.3487533), np.float32(0.34612787), np.float32(0.35122457), np.float32(0.3512973), np.float32(0.34226918), np.float32(0.3869719), np.float32(0.38063934), np.float32(0.37788355), np.float32(0.37343746), np.float32(0.3723875), np.float32(0.3687457), np.float32(0.37220132), np.float32(0.37275982), np.float32(0.3571227), np.float32(0.3649811), np.float32(0.36439845), np.float32(0.36732358), np.float32(0.37999102), np.float32(0.41314876), np.float32(0.41632184), np.float32(0.42415887), np.float32(0.42506558), np.float32(0.42967567), np.float32(0.43213198), np.float32(0.45222962), np.float32(0.4844352), np.float32(0.4857114), np.float32(0.5068887), np.float32(0.54215235), np.float32(0.5658423), np.float32(0.5714442), np.float32(0.60488176), np.float32(0.6192668), np.float32(0.6379352), np.float32(0.67174494), np.float32(0.68306166), np.float32(0.6801862), np.float32(0.7075259), np.float32(0.71239156), np.float32(0.70144314), np.float32(0.68650997), np.float32(0.6780928), np.float32(0.66452396), np.float32(0.67588973), np.float32(0.69489104), np.float32(0.6900376), np.float32(0.7028336), np.float32(0.67203456), np.float32(0.65498483), np.float32(0.6535126), np.float32(0.64664423), np.float32(0.5873702), np.float32(0.52583367), np.float32(0.5186144), np.float32(0.4781213), np.float32(0.46088478), np.float32(0.46833706), np.float32(0.47286126), np.float32(0.4676238), np.float32(0.5010884), np.float32(0.5385005), np.float32(0.5925355), np.float32(0.58528626), np.float32(0.571327), np.float32(0.6167811), np.float32(0.6076749), np.float32(0.6043848), np.float32(0.6184421), np.float32(0.6444381), np.float32(0.6389182)], 'MRTSCLNMIDGGKQYVRHRLFREHCLCVQGNYIKDLNILGRDLSKTVIIDNSPQAFAYQLSNGIPIESWFSDKNDNELLKLVPFLETLATQTGDVRPLVEQKFQMHELLPSDDSEISDE': [np.float32(0.41824344), np.float32(0.46280167), np.float32(0.4649202), np.float32(0.49333632), np.float32(0.47425804), np.float32(0.44566196), np.float32(0.39612383), np.float32(0.37125513), np.float32(0.40753558), np.float32(0.36847216), np.float32(0.37322193), np.float32(0.3483826), np.float32(0.32503077), np.float32(0.20972396), np.float32(0.20049201), np.float32(0.15173697), np.float32(0.12865594), np.float32(0.11980842), np.float32(0.11664196), np.float32(0.10830941), np.float32(0.09013735), np.float32(0.091946654), np.float32(0.10242368), np.float32(0.095973924), np.float32(0.08282977), np.float32(0.08211313), np.float32(0.074974604), np.float32(0.07775719), np.float32(0.08857074), np.float32(0.09435698), np.float32(0.11895581), np.float32(0.12726979), np.float32(0.1305083), np.float32(0.16550425), np.float32(0.17806044), np.float32(0.15578945), np.float32(0.14521098), np.float32(0.1823884), np.float32(0.18717085), np.float32(0.19855769), np.float32(0.20664333), np.float32(0.20595536), np.float32(0.20752603), np.float32(0.17575245), np.float32(0.1880045), np.float32(0.17323738), np.float32(0.16098665), np.float32(0.17363968), np.float32(0.21014614), np.float32(0.21827857), np.float32(0.22387297), np.float32(0.22439004), np.float32(0.22112806), np.float32(0.22180147), np.float32(0.22055395), np.float32(0.21893631), np.float32(0.21830852), np.float32(0.2168757), np.float32(0.22429918), np.float32(0.22548355), np.float32(0.23160098), np.float32(0.25091997), np.float32(0.24350531), np.float32(0.25505906), np.float32(0.2574242), np.float32(0.2520405), np.float32(0.22331628), np.float32(0.22244105), np.float32(0.23411086), np.float32(0.22067226), np.float32(0.21424823), np.float32(0.20452811), np.float32(0.20537728), np.float32(0.1933171), np.float32(0.17606117), np.float32(0.16111365), np.float32(0.1457798), np.float32(0.13515888), np.float32(0.14291723), np.float32(0.14539568), np.float32(0.15576091), np.float32(0.172801), np.float32(0.17692837), np.float32(0.16391522), np.float32(0.1693223), np.float32(0.16651778), np.float32(0.14752334), np.float32(0.14095823), np.float32(0.14412796), np.float32(0.13440385), np.float32(0.13956648), np.float32(0.13774137), np.float32(0.13837574), np.float32(0.14430575), np.float32(0.16511881), np.float32(0.20351261), np.float32(0.24316937), np.float32(0.2686179), np.float32(0.26502553), np.float32(0.26106003), np.float32(0.28492707), np.float32(0.36067718), np.float32(0.37223974), np.float32(0.38592958), np.float32(0.4618289), np.float32(0.5019125), np.float32(0.514281), np.float32(0.61093944), np.float32(0.6194608), np.float32(0.6480625), np.float32(0.7017624), np.float32(0.7440417), np.float32(0.76467055), np.float32(0.8008871), np.float32(0.82139724), np.float32(0.87823045), np.float32(0.909682), np.float32(0.92487746), np.float32(0.93139386)], 'MPFDPRTKSRKTTTLPAALRDELGLPAPSAQRRPFRPQDRGNRFNSQQGSGKPPLRAIGRPQSAINGAAKGTPRGPIKSLRNQEKEQQQQRQQQQQQRSQPRPAPQHKQHKQQNNHAPAAHASSSRQTQRSDDKPQQKRKSEKHPETALKVIKKPKPSKPHNDTEPVEHKTRLNPFTGETEIVTSTTRKSTSAKPTALEKMLARAEAGPSSSRARANDALAGGKRKSRRHMTQQEKEDEDEIRWLEYSLGKNREGEDVVRDDLDDFLDDLDRFQVGMYDESDSEEGEESEGGSSDDSGLEEVSASESESEEEEEEESEEESESDEEDAVEAMYDFDSNDEDDFSNWDAAMATTDEDDAEVETEDASTDADDSEAEEARALIAGSSNPSPPEPTATTPTTTKYIPPALRAKLAAEPATTNNLEMDPLAAQKLRRQAQGLLNRLGDANIDTIVGEYEALYRTHARAHVTATLTQLVLDTLTARSNLVDTFVILHAALVAALHRAVGVEFAAFFVQRVVEELTRHYAAVKERDGQEEEEEEEVRGKECLNLTVLACELYNLHVVACPLIYDLIRMFLGQQPGATTDSDAAPANAAVSEVDIELLLKTIRSCGHQLRTDDASSLKSIIALAQTRVAASTTATSTRTKFMLERMAELQKAKPKAVGSDASNANSAAGQLLTRMKKYLGGMGRKRTVKAHEALRIGLKDLQDADRKGKWWLVGAAWTGQADQTDAQGLTKLLPMNARASAIQSTSAQTEQDEQQARLLELARAQGMNTDARRLVFVTLLTAEDFRQAAENVLLLKLTAVQRREVVRVLVHCVGSERVYNPYYTLVAHEVCRSDYGMRITLQYCLWDFLRDIGQKHVGGEKFAAALSSEEGETQVDERRVGNMARAYAWWLTHDCLSLQALKPVDFTALQPRAAHFVGLLLVHVVLSVQSHKSSAKTLHLATVTKPLQHDRLAKLLHSQLVGGSVDLTRGLLFFLNTMLDARAQRELILGAEGKANKGVKSAMRPLLDTVKEGLRVVVRTVEAIVQQHDGVAQGVEDNVDVEQDSDDDEDDF': [np.float32(0.9758926), np.float32(0.97696555), np.float32(0.977436), np.float32(0.97777736), np.float32(0.9775285), np.float32(0.97751504), np.float32(0.9758312), np.float32(0.9763693), np.float32(0.9766461), np.float32(0.9764366), np.float32(0.9765648), np.float32(0.9765846), np.float32(0.97638035), np.float32(0.97702), np.float32(0.97739637), np.float32(0.978384), np.float32(0.9795761), np.float32(0.97995144), np.float32(0.97978723), np.float32(0.980572), np.float32(0.98060375), np.float32(0.9806167), np.float32(0.9802889), np.float32(0.9805217), np.float32(0.97973204), np.float32(0.9796165), np.float32(0.9795089), np.float32(0.97963274), np.float32(0.9811414), np.float32(0.98179746), np.float32(0.98246884), np.float32(0.9828099), np.float32(0.9831193), np.float32(0.98350656), np.float32(0.9835022), np.float32(0.98329115), np.float32(0.9835486), np.float32(0.98342544), np.float32(0.98408866), np.float32(0.9846395), np.float32(0.98503405), np.float32(0.9852416), np.float32(0.98528755), np.float32(0.98542005), np.float32(0.9853544), np.float32(0.9852743), np.float32(0.98585457), np.float32(0.98527575), np.float32(0.98546106), np.float32(0.98560625), np.float32(0.98563427), np.float32(0.9856309), np.float32(0.9852844), np.float32(0.98582816), np.float32(0.9860751), np.float32(0.98590857), np.float32(0.98592156), np.float32(0.98617005), np.float32(0.9866594), np.float32(0.9868088), np.float32(0.9867207), np.float32(0.9868767), np.float32(0.98719215), np.float32(0.986925), np.float32(0.986765), np.float32(0.9868237), np.float32(0.98633087), np.float32(0.9851644), np.float32(0.9844163), np.float32(0.98416775), np.float32(0.9835232), np.float32(0.98240536), np.float32(0.9813271), np.float32(0.97939277), np.float32(0.9775875), np.float32(0.97559935), np.float32(0.9723059), np.float32(0.9663439), np.float32(0.9625751), np.float32(0.9585735), np.float32(0.9531675), np.float32(0.94495964), np.float32(0.9362888), np.float32(0.93121934), np.float32(0.92902285), np.float32(0.925861), np.float32(0.92002785), np.float32(0.92086583), np.float32(0.91979545), np.float32(0.9154575), np.float32(0.9155718), np.float32(0.9220219), np.float32(0.9284351), np.float32(0.931552), np.float32(0.9392177), np.float32(0.9444733), np.float32(0.94703543), np.float32(0.9527663), np.float32(0.9593071), np.float32(0.9628352), np.float32(0.9659127), np.float32(0.96933216), np.float32(0.9725965), np.float32(0.97445077), np.float32(0.9762782), np.float32(0.97687066), np.float32(0.97710687), np.float32(0.9779674), np.float32(0.9785568), np.float32(0.97871727), np.float32(0.97895324), np.float32(0.9787662), np.float32(0.9785784), np.float32(0.9779799), np.float32(0.9782071), np.float32(0.9783216), np.float32(0.9787107), np.float32(0.97975206), np.float32(0.9801398), np.float32(0.9793225), np.float32(0.9797606), np.float32(0.9797752), np.float32(0.97870195), np.float32(0.9793759), np.float32(0.98017406), np.float32(0.9807469), np.float32(0.98139185), np.float32(0.9815672), np.float32(0.9813805), np.float32(0.98146516), np.float32(0.9817655), np.float32(0.98176354), np.float32(0.9816195), np.float32(0.980992), np.float32(0.9813083), np.float32(0.98093367), np.float32(0.98077905), np.float32(0.9807976), np.float32(0.9810827), np.float32(0.98124725), np.float32(0.9818071), np.float32(0.9825225), np.float32(0.98202777), np.float32(0.9828734), np.float32(0.98325425), np.float32(0.98323303), np.float32(0.9834862), np.float32(0.9836955), np.float32(0.9834557), np.float32(0.983185), np.float32(0.982874), np.float32(0.98253053), np.float32(0.9826131), np.float32(0.9826811), np.float32(0.98220795), np.float32(0.9820102), np.float32(0.9813101), np.float32(0.9811297), np.float32(0.98079497), np.float32(0.980449), np.float32(0.98019236), np.float32(0.9806284), np.float32(0.9799401), np.float32(0.9792834), np.float32(0.97959924), np.float32(0.97883785), np.float32(0.97854906), np.float32(0.979103), np.float32(0.9780749), np.float32(0.9773825), np.float32(0.9774495), np.float32(0.9771772), np.float32(0.97656304), np.float32(0.9758079), np.float32(0.97593397), np.float32(0.9757966), np.float32(0.9772424), np.float32(0.9783573), np.float32(0.9782144), np.float32(0.97777414), np.float32(0.9772584), np.float32(0.9775843), np.float32(0.9776338), np.float32(0.97740936), np.float32(0.9763287), np.float32(0.9737858), np.float32(0.9739546), np.float32(0.9724263), np.float32(0.96895313), np.float32(0.96608), np.float32(0.96624625), np.float32(0.96282977), np.float32(0.9637783), np.float32(0.9614812), np.float32(0.9647147), np.float32(0.96496207), np.float32(0.9667299), np.float32(0.9688458), np.float32(0.97011817), np.float32(0.9691747), np.float32(0.9648261), np.float32(0.9624206), np.float32(0.9584919), np.float32(0.96083504), np.float32(0.9539144), np.float32(0.9549691), np.float32(0.95817417), np.float32(0.9633021), np.float32(0.9682487), np.float32(0.9717662), np.float32(0.97467154), np.float32(0.97594815), np.float32(0.97807264), np.float32(0.98001915), np.float32(0.9806097), np.float32(0.9801032), np.float32(0.9796841), np.float32(0.978091), np.float32(0.9763982), np.float32(0.9746694), np.float32(0.9722927), np.float32(0.9707482), np.float32(0.96792644), np.float32(0.9649154), np.float32(0.962461), np.float32(0.95020795), np.float32(0.9543769), np.float32(0.949574), np.float32(0.9467581), np.float32(0.93706924), np.float32(0.933542), np.float32(0.9250548), np.float32(0.9192332), np.float32(0.9016092), np.float32(0.89826995), np.float32(0.8903254), np.float32(0.87370056), np.float32(0.86024106), np.float32(0.83338606), np.float32(0.831043), np.float32(0.7960035), np.float32(0.75668293), np.float32(0.7370186), np.float32(0.7220335), np.float32(0.69415367), np.float32(0.6909414), np.float32(0.71305555), np.float32(0.72629946), np.float32(0.75700146), np.float32(0.75191706), np.float32(0.7613363), np.float32(0.78935796), np.float32(0.77968144), np.float32(0.79552865), np.float32(0.78872013), np.float32(0.776503), np.float32(0.75997627), np.float32(0.7602459), np.float32(0.746876), np.float32(0.75193495), np.float32(0.7570599), np.float32(0.7502364), np.float32(0.7420793), np.float32(0.7599822), np.float32(0.7588141), np.float32(0.76693416), np.float32(0.7772086), np.float32(0.7895697), np.float32(0.798044), np.float32(0.8018131), np.float32(0.8197418), np.float32(0.8349841), np.float32(0.844719), np.float32(0.8579062), np.float32(0.8737036), np.float32(0.8993444), np.float32(0.91898346), np.float32(0.93228155), np.float32(0.9407546), np.float32(0.95215905), np.float32(0.95760286), np.float32(0.9637184), np.float32(0.9687233), np.float32(0.9718033), np.float32(0.97396886), np.float32(0.9768694), np.float32(0.97905284), np.float32(0.9800049), np.float32(0.9819903), np.float32(0.9833118), np.float32(0.98380256), np.float32(0.98376036), np.float32(0.9838705), np.float32(0.9843477), np.float32(0.98398364), np.float32(0.98321486), np.float32(0.9836357), np.float32(0.98317206), np.float32(0.98310363), np.float32(0.98300284), np.float32(0.98229206), np.float32(0.9829677), np.float32(0.98285747), np.float32(0.9833535), np.float32(0.98393124), np.float32(0.9838058), np.float32(0.98372126), np.float32(0.9838584), np.float32(0.98372066), np.float32(0.9831094), np.float32(0.98351514), np.float32(0.98138475), np.float32(0.98118454), np.float32(0.9811808), np.float32(0.980823), np.float32(0.98047125), np.float32(0.9790238), np.float32(0.977944), np.float32(0.97658736), np.float32(0.9759587), np.float32(0.9734996), np.float32(0.9727998), np.float32(0.9703186), np.float32(0.96796095), np.float32(0.96501696), np.float32(0.9622782), np.float32(0.9599409), np.float32(0.9578033), np.float32(0.9600353), np.float32(0.9629456), np.float32(0.9605414), np.float32(0.95911986), np.float32(0.9548253), np.float32(0.95930135), np.float32(0.955698), np.float32(0.9593329), np.float32(0.95892644), np.float32(0.9575996), np.float32(0.9595293), np.float32(0.96045905), np.float32(0.96261376), np.float32(0.96449995), np.float32(0.9665246), np.float32(0.96899205), np.float32(0.9700089), np.float32(0.97168285), np.float32(0.97124827), np.float32(0.9712939), np.float32(0.97331434), np.float32(0.9748511), np.float32(0.9755923), np.float32(0.97587204), np.float32(0.97577), np.float32(0.9760267), np.float32(0.97601193), np.float32(0.9770297), np.float32(0.97793007), np.float32(0.9776678), np.float32(0.9796602), np.float32(0.97999555), np.float32(0.9800204), np.float32(0.979556), np.float32(0.9774719), np.float32(0.97679806), np.float32(0.976149), np.float32(0.9754239), np.float32(0.974164), np.float32(0.9722261), np.float32(0.9716247), np.float32(0.971359), np.float32(0.9712279), np.float32(0.97033316), np.float32(0.9712545), np.float32(0.97225755), np.float32(0.97269666), np.float32(0.97190905), np.float32(0.97122455), np.float32(0.97133046), np.float32(0.9694038), np.float32(0.9709457), np.float32(0.97141415), np.float32(0.97057694), np.float32(0.9710378), np.float32(0.9709074), np.float32(0.9735763), np.float32(0.9739276), np.float32(0.9762565), np.float32(0.9767918), np.float32(0.97672826), np.float32(0.97805595), np.float32(0.9783544), np.float32(0.9775954), np.float32(0.97547877), np.float32(0.9747628), np.float32(0.97122556), np.float32(0.9688296), np.float32(0.96590024), np.float32(0.96194845), np.float32(0.96082306), np.float32(0.9577917), np.float32(0.958945), np.float32(0.96083087), np.float32(0.9581502), np.float32(0.9495841), np.float32(0.9458644), np.float32(0.93734187), np.float32(0.9314645), np.float32(0.919736), np.float32(0.9194574), np.float32(0.90413326), np.float32(0.8992852), np.float32(0.8956562), np.float32(0.8475898), np.float32(0.81089514), np.float32(0.79699117), np.float32(0.7672644), np.float32(0.76287395), np.float32(0.7412179), np.float32(0.7128454), np.float32(0.69103533), np.float32(0.65638924), np.float32(0.6514715), np.float32(0.5713434), np.float32(0.53681105), np.float32(0.5008093), np.float32(0.4869827), np.float32(0.41982192), np.float32(0.37509286), np.float32(0.3574912), np.float32(0.34436497), np.float32(0.332476), np.float32(0.3043696), np.float32(0.27937037), np.float32(0.26965022), np.float32(0.24852814), np.float32(0.21939228), np.float32(0.2242014), np.float32(0.22634138), np.float32(0.20772354), np.float32(0.20114313), np.float32(0.21306592), np.float32(0.2103114), np.float32(0.16975982), np.float32(0.19389164), np.float32(0.18784928), np.float32(0.16264313), np.float32(0.14234659), np.float32(0.16734473), np.float32(0.20128666), np.float32(0.19945826), np.float32(0.18670712), np.float32(0.21778722), np.float32(0.16824538), np.float32(0.15090594), np.float32(0.16152318), np.float32(0.16542472), np.float32(0.12998773), np.float32(0.12739727), np.float32(0.10959037), np.float32(0.10884408), np.float32(0.08729686), np.float32(0.075757675), np.float32(0.07108457), np.float32(0.06416339), np.float32(0.060013924), np.float32(0.060317274), np.float32(0.06601139), np.float32(0.07486517), np.float32(0.07799458), np.float32(0.09259272), np.float32(0.10997587), np.float32(0.0925256), np.float32(0.08161749), np.float32(0.07388269), np.float32(0.07361996), np.float32(0.060238797), np.float32(0.055728745), np.float32(0.04812858), np.float32(0.049452767), np.float32(0.0457962), np.float32(0.041312706), np.float32(0.03692341), np.float32(0.037479497), np.float32(0.03571958), np.float32(0.031544324), np.float32(0.031937666), np.float32(0.031033915), np.float32(0.029606884), np.float32(0.027541915), np.float32(0.033299405), np.float32(0.039074622), np.float32(0.037408188), np.float32(0.03049931), np.float32(0.028406834), np.float32(0.03445076), np.float32(0.029131128), np.float32(0.024658306), np.float32(0.024458984), np.float32(0.024411544), np.float32(0.025278341), np.float32(0.024339372), np.float32(0.028232392), np.float32(0.033950478), np.float32(0.034829885), np.float32(0.03605241), np.float32(0.039338574), np.float32(0.044319954), np.float32(0.038751274), np.float32(0.042972285), np.float32(0.05471952), np.float32(0.0565313), np.float32(0.056240078), np.float32(0.057263695), np.float32(0.05421874), np.float32(0.05565384), np.float32(0.060134396), np.float32(0.06963898), np.float32(0.07608738), np.float32(0.080161765), np.float32(0.09008872), np.float32(0.10765752), np.float32(0.12410106), np.float32(0.14646381), np.float32(0.20514563), np.float32(0.25921565), np.float32(0.28694925), np.float32(0.32882488), np.float32(0.37872025), np.float32(0.39911273), np.float32(0.38524437), np.float32(0.40716225), np.float32(0.44429705), np.float32(0.43927526), np.float32(0.35836446), np.float32(0.336763), np.float32(0.33327866), np.float32(0.29728204), np.float32(0.25840712), np.float32(0.25447747), np.float32(0.20470257), np.float32(0.18453103), np.float32(0.14525905), np.float32(0.13289735), np.float32(0.12463425), np.float32(0.10305076), np.float32(0.09226253), np.float32(0.08060722), np.float32(0.07229372), np.float32(0.06025019), np.float32(0.04941658), np.float32(0.043046337), np.float32(0.0374882), np.float32(0.03621573), np.float32(0.03162495), np.float32(0.023898656), np.float32(0.020242445), np.float32(0.01977096), np.float32(0.019283498), np.float32(0.01713633), np.float32(0.016773956), np.float32(0.017712988), np.float32(0.017155914), np.float32(0.016748857), np.float32(0.018917633), np.float32(0.023049448), np.float32(0.025417726), np.float32(0.029428512), np.float32(0.035200343), np.float32(0.039453786), np.float32(0.04610899), np.float32(0.058785155), np.float32(0.07565782), np.float32(0.086981766), np.float32(0.10993976), np.float32(0.12845711), np.float32(0.14255787), np.float32(0.1768552), np.float32(0.18844253), np.float32(0.25960982), np.float32(0.30024922), np.float32(0.3106965), np.float32(0.29883674), np.float32(0.3466223), np.float32(0.36073673), np.float32(0.3413809), np.float32(0.36854318), np.float32(0.36114424), np.float32(0.35246465), np.float32(0.26115176), np.float32(0.22735238), np.float32(0.1905923), np.float32(0.18044658), np.float32(0.1771482), np.float32(0.13601948), np.float32(0.12718529), np.float32(0.1234476), np.float32(0.10525038), np.float32(0.0838872), np.float32(0.08321354), np.float32(0.07684967), np.float32(0.062093154), np.float32(0.055094365), np.float32(0.05510855), np.float32(0.055640507), np.float32(0.055591483), np.float32(0.059430443), np.float32(0.06635675), np.float32(0.060589574), np.float32(0.05750885), np.float32(0.061744966), np.float32(0.06777551), np.float32(0.06300859), np.float32(0.061017927), np.float32(0.068315834), np.float32(0.070272006), np.float32(0.06376835), np.float32(0.07018148), np.float32(0.081385136), np.float32(0.07865615), np.float32(0.07428962), np.float32(0.083623126), np.float32(0.08447125), np.float32(0.08406556), np.float32(0.08579743), np.float32(0.110025115), np.float32(0.11123861), np.float32(0.11427155), np.float32(0.1049992), np.float32(0.11155375), np.float32(0.115403496), np.float32(0.099592246), np.float32(0.11766454), np.float32(0.1296473), np.float32(0.10148241), np.float32(0.09968937), np.float32(0.106348954), np.float32(0.12824836), np.float32(0.12077027), np.float32(0.12869245), np.float32(0.15971537), np.float32(0.15478991), np.float32(0.15595652), np.float32(0.18154028), np.float32(0.1920652), np.float32(0.19392489), np.float32(0.19731045), np.float32(0.22645351), np.float32(0.26383808), np.float32(0.2926115), np.float32(0.30626136), np.float32(0.33928064), np.float32(0.3450309), np.float32(0.33493063), np.float32(0.35085383), np.float32(0.3953709), np.float32(0.39487597), np.float32(0.4094492), np.float32(0.41665176), np.float32(0.45051968), np.float32(0.42249757), np.float32(0.42001355), np.float32(0.442144), np.float32(0.42862046), np.float32(0.41506252), np.float32(0.40773502), np.float32(0.39998227), np.float32(0.35423586), np.float32(0.35399708), np.float32(0.37975153), np.float32(0.36460882), np.float32(0.3166674), np.float32(0.2840383), np.float32(0.28921083), np.float32(0.26999828), np.float32(0.25537738), np.float32(0.23435257), np.float32(0.2388519), np.float32(0.2493927), np.float32(0.21603188), np.float32(0.2295179), np.float32(0.21323428), np.float32(0.18387954), np.float32(0.18414703), np.float32(0.17955515), np.float32(0.17053835), np.float32(0.16787961), np.float32(0.18082127), np.float32(0.19563423), np.float32(0.20419091), np.float32(0.19904567), np.float32(0.22714531), np.float32(0.23117611), np.float32(0.204834), np.float32(0.20603937), np.float32(0.22384942), np.float32(0.22874989), np.float32(0.22144291), np.float32(0.21567796), np.float32(0.20943075), np.float32(0.19882461), np.float32(0.17147385), np.float32(0.15573312), np.float32(0.16860066), np.float32(0.15538487), np.float32(0.1531676), np.float32(0.16273375), np.float32(0.17286412), np.float32(0.16292037), np.float32(0.16061692), np.float32(0.1651152), np.float32(0.15138257), np.float32(0.1519304), np.float32(0.13965017), np.float32(0.15214857), np.float32(0.15643768), np.float32(0.16442747), np.float32(0.18761319), np.float32(0.19672981), np.float32(0.19491294), np.float32(0.19127074), np.float32(0.17777023), np.float32(0.17859018), np.float32(0.18380433), np.float32(0.19260037), np.float32(0.18847688), np.float32(0.1979708), np.float32(0.20569068), np.float32(0.2036108), np.float32(0.20846628), np.float32(0.22504485), np.float32(0.2221054), np.float32(0.20655467), np.float32(0.21387638), np.float32(0.21531294), np.float32(0.24376537), np.float32(0.25650275), np.float32(0.29594755), np.float32(0.28327274), np.float32(0.28611878), np.float32(0.26454192), np.float32(0.32991922), np.float32(0.31034535), np.float32(0.29198524), np.float32(0.34313688), np.float32(0.32635897), np.float32(0.36045277), np.float32(0.3230026), np.float32(0.40554184), np.float32(0.4082028), np.float32(0.43497628), np.float32(0.41607958), np.float32(0.43477347), np.float32(0.42417136), np.float32(0.37940535), np.float32(0.36721456), np.float32(0.35539967), np.float32(0.32719967), np.float32(0.30063367), np.float32(0.27837774), np.float32(0.25556713), np.float32(0.23914452), np.float32(0.22407833), np.float32(0.20375155), np.float32(0.17952973), np.float32(0.15507704), np.float32(0.14591442), np.float32(0.13564503), np.float32(0.11099479), np.float32(0.09515236), np.float32(0.08420274), np.float32(0.07646795), np.float32(0.07174541), np.float32(0.066126786), np.float32(0.06753633), np.float32(0.071959876), np.float32(0.07114161), np.float32(0.06664834), np.float32(0.07501084), np.float32(0.07481588), np.float32(0.065482266), np.float32(0.055983227), np.float32(0.04858741), np.float32(0.04770429), np.float32(0.040004842), np.float32(0.035907537), np.float32(0.033124518), np.float32(0.03629298), np.float32(0.035853926), np.float32(0.035028346), np.float32(0.037203405), np.float32(0.040263105), np.float32(0.041889604), np.float32(0.04650277), np.float32(0.05182925), np.float32(0.05560917), np.float32(0.062018674), np.float32(0.054726988), np.float32(0.052354764), np.float32(0.04890074), np.float32(0.04358348), np.float32(0.04327463), np.float32(0.034841903), np.float32(0.03246399), np.float32(0.032612197), np.float32(0.03332035), np.float32(0.03343205), np.float32(0.034873303), np.float32(0.04067435), np.float32(0.049440246), np.float32(0.05022046), np.float32(0.052200887), np.float32(0.051560897), np.float32(0.05677828), np.float32(0.059182145), np.float32(0.05385402), np.float32(0.055176724), np.float32(0.05159405), np.float32(0.04424799), np.float32(0.035476085), np.float32(0.03570816), np.float32(0.03755934), np.float32(0.04151373), np.float32(0.040302932), np.float32(0.04810082), np.float32(0.05741971), np.float32(0.0675704), np.float32(0.063598506), np.float32(0.06980947), np.float32(0.07289797), np.float32(0.070682876), np.float32(0.071846716), np.float32(0.061284553), np.float32(0.04623167), np.float32(0.043760587), np.float32(0.043324), np.float32(0.04011602), np.float32(0.033682603), np.float32(0.031966567), np.float32(0.033719648), np.float32(0.031554814), np.float32(0.026908051), np.float32(0.03127799), np.float32(0.035473637), np.float32(0.034045875), np.float32(0.03286724), np.float32(0.039680894), np.float32(0.047329523), np.float32(0.047119685), np.float32(0.04827846), np.float32(0.04670814), np.float32(0.047526922), np.float32(0.05112923), np.float32(0.05632636), np.float32(0.053306367), np.float32(0.052451093), np.float32(0.05680721), np.float32(0.06364221), np.float32(0.06513622), np.float32(0.07412046), np.float32(0.08840816), np.float32(0.11691176), np.float32(0.1535615), np.float32(0.18494333), np.float32(0.22194645), np.float32(0.25462353), np.float32(0.2935359), np.float32(0.29506317), np.float32(0.31044903), np.float32(0.281735), np.float32(0.2916968), np.float32(0.27968284), np.float32(0.24461484), np.float32(0.23028846), np.float32(0.2213926), np.float32(0.21365272), np.float32(0.17593496), np.float32(0.16594702), np.float32(0.1671037), np.float32(0.18195923), np.float32(0.18352759), np.float32(0.20605882), np.float32(0.178914), np.float32(0.14611015), np.float32(0.13264968), np.float32(0.10493171), np.float32(0.08535677), np.float32(0.07463324), np.float32(0.06334463), np.float32(0.061596256), np.float32(0.05466469), np.float32(0.063189484), np.float32(0.055145394), np.float32(0.04939937), np.float32(0.046165153), np.float32(0.04535429), np.float32(0.05147173), np.float32(0.05582181), np.float32(0.05432305), np.float32(0.06934332), np.float32(0.07892405), np.float32(0.0698959), np.float32(0.08502102), np.float32(0.09820108), np.float32(0.10715472), np.float32(0.106384516), np.float32(0.10704931), np.float32(0.10409056), np.float32(0.11010629), np.float32(0.10372606), np.float32(0.088813), np.float32(0.08470797), np.float32(0.082639255), np.float32(0.08645765), np.float32(0.08755675), np.float32(0.077081546), np.float32(0.06889849), np.float32(0.05849702), np.float32(0.04922168), np.float32(0.039165165), np.float32(0.04361762), np.float32(0.044757057), np.float32(0.049582023), np.float32(0.051677246), np.float32(0.064199984), np.float32(0.08085166), np.float32(0.09410853), np.float32(0.09547948), np.float32(0.08863147), np.float32(0.10057263), np.float32(0.11088781), np.float32(0.11408069), np.float32(0.104372375), np.float32(0.10759751), np.float32(0.124124795), np.float32(0.1344781), np.float32(0.13765259), np.float32(0.21798815), np.float32(0.20657405), np.float32(0.203694), np.float32(0.20627873), np.float32(0.22318761), np.float32(0.2596277), np.float32(0.26828784), np.float32(0.28909987), np.float32(0.27684116), np.float32(0.28520474), np.float32(0.2522329), np.float32(0.21366514), np.float32(0.19451003), np.float32(0.19061467), np.float32(0.17972498), np.float32(0.15850404), np.float32(0.16425963), np.float32(0.17290163), np.float32(0.16859512), np.float32(0.16459526), np.float32(0.15517871), np.float32(0.16000809), np.float32(0.14179869), np.float32(0.13744952), np.float32(0.14932647), np.float32(0.12740518), np.float32(0.11555566), np.float32(0.10671048), np.float32(0.11443732), np.float32(0.083991386), np.float32(0.08444467), np.float32(0.08113174), np.float32(0.092511214), np.float32(0.08509409), np.float32(0.09602749), np.float32(0.10092608), np.float32(0.10553635), np.float32(0.124574594), np.float32(0.13114318), np.float32(0.11476516), np.float32(0.1185716), np.float32(0.1203347), np.float32(0.11572317), np.float32(0.11950579), np.float32(0.13469504), np.float32(0.088925436), np.float32(0.10282224), np.float32(0.11688962), np.float32(0.12846507), np.float32(0.13881615), np.float32(0.14923969), np.float32(0.15642095), np.float32(0.15932755), np.float32(0.18588729), np.float32(0.21497847), np.float32(0.2650146), np.float32(0.30083826), np.float32(0.37555015), np.float32(0.41913182), np.float32(0.43960944), np.float32(0.44944718), np.float32(0.4759401), np.float32(0.5040699), np.float32(0.47293726), np.float32(0.31371504), np.float32(0.28077707), np.float32(0.3132499), np.float32(0.32536468), np.float32(0.33020484), np.float32(0.25028077), np.float32(0.25407448), np.float32(0.22808087), np.float32(0.19054738), np.float32(0.14984103), np.float32(0.15659449), np.float32(0.13851225), np.float32(0.11610775), np.float32(0.108308725), np.float32(0.1164969), np.float32(0.10848916), np.float32(0.093575686), np.float32(0.10729254), np.float32(0.123937726), np.float32(0.13114682), np.float32(0.13553254), np.float32(0.13955005), np.float32(0.15536848), np.float32(0.1544458), np.float32(0.17734213), np.float32(0.21743631), np.float32(0.27268603), np.float32(0.3562965), np.float32(0.4653589), np.float32(0.5357899), np.float32(0.58245486), np.float32(0.610557), np.float32(0.67424256), np.float32(0.7289637), np.float32(0.74614894), np.float32(0.8108875), np.float32(0.84740555), np.float32(0.86514753), np.float32(0.8855899), np.float32(0.92483103), np.float32(0.9478484), np.float32(0.9540498), np.float32(0.9530172), np.float32(0.9560163), np.float32(0.9541387), np.float32(0.9505633), np.float32(0.9498757), np.float32(0.9500116), np.float32(0.94530976), np.float32(0.944299), np.float32(0.9430663), np.float32(0.9329524), np.float32(0.93555987), np.float32(0.9252974), np.float32(0.94215435)], 'MDMDDPPARATTITPLNSSPYTKSMHPKPHPNRPFPHHYPPLLPVGSTGATHHTNLEAQPPSRTQSEPPVKSTVNPRTDLTARVFERFSSSSSSSPSPSSSFLKHVADDHHHPPNHASPIATASRFYLSRTFQNSPEYSPHALSSRFLEIARRGRRRRVSASVKSGDMVVAAAAARPQTAEALSRRANMLRDSLQRSQGNTDGMVTILGSFDHRLSALEAAMRPTQVRTHAIRMAHENIDKTIKAADGILSQFDLARRLQAEAAVLKGPHEDLESYLEAVDLLKGIVRFFSTNKNFKSSEGVLNHVNNLLAKSALKIEEEFRQLMTTYSKPIEPDRLFDCLPKSLRPTKDDPDADRGNAGHSEHPSKSLETAVYRSPTLIPPRILPLMNDISQQLIQAGNQQSCYKIYRDTRGSALELSLRKLGIEKLSKEDVQKMQWEALEAKIGNWIHFMRIAVGILLRLGPCCVYSDLKTHIFLTTQVKLLLAGERKICDQIFDGVKFNKDQCFAELTANSVVTLLSFGDAVAKSKRSPEKLFVLLDMYEVMRELQPEIEVIFEGKSCSEMREASLGLAKRLAQTAQETFADFEEAVEKDASKTIVNDGTVHPLTSYVINYVKFLFDYQSTLKLLFQEFETGSETDSQLAVVTMRIMQALQNNLDGKSKQYRDPALTYLFLMNNIHYMVRSVRRSEAKDILGDDWIQRHRRIVQQNANQYKRVAWAKILQTLSIQGAGSTGSSDLSSSGVSRAMIKERFKSFNMQFEELHAKQSQWIVPDQELRESLRLAVAEVLLPAYRSFVKRFGNLVENGKNPHKYVRYSPEMVEQLLGEFFEGQQWGEQKR': [np.float32(0.97378063), np.float32(0.9749414), np.float32(0.9759079), np.float32(0.97606933), np.float32(0.9761529), np.float32(0.9755613), np.float32(0.9765961), np.float32(0.97685254), np.float32(0.9769002), np.float32(0.97665423), np.float32(0.9766083), np.float32(0.97672766), np.float32(0.9760887), np.float32(0.97525394), np.float32(0.9760518), np.float32(0.9759923), np.float32(0.97560084), np.float32(0.9754515), np.float32(0.9767568), np.float32(0.9768937), np.float32(0.97787946), np.float32(0.97778165), np.float32(0.97784734), np.float32(0.97910756), np.float32(0.97898954), np.float32(0.97833246), np.float32(0.9784712), np.float32(0.97900325), np.float32(0.97736925), np.float32(0.976782), np.float32(0.9783111), np.float32(0.9789675), np.float32(0.9788231), np.float32(0.97912955), np.float32(0.97949135), np.float32(0.97953653), np.float32(0.9803444), np.float32(0.98029774), np.float32(0.9804695), np.float32(0.9804483), np.float32(0.9804433), np.float32(0.98073304), np.float32(0.9804022), np.float32(0.9803964), np.float32(0.9807866), np.float32(0.98137635), np.float32(0.9815508), np.float32(0.9814386), np.float32(0.9814842), np.float32(0.98174506), np.float32(0.98213243), np.float32(0.9825623), np.float32(0.98302877), np.float32(0.9836866), np.float32(0.98330516), np.float32(0.98308563), np.float32(0.98322785), np.float32(0.981918), np.float32(0.9816036), np.float32(0.98183167), np.float32(0.9807417), np.float32(0.98084325), np.float32(0.98031783), np.float32(0.9804247), np.float32(0.97994494), np.float32(0.9797602), np.float32(0.9792286), np.float32(0.97849244), np.float32(0.97765213), np.float32(0.97690874), np.float32(0.97632354), np.float32(0.97488153), np.float32(0.97257084), np.float32(0.9705405), np.float32(0.9676981), np.float32(0.9613044), np.float32(0.9583813), np.float32(0.95460784), np.float32(0.9566601), np.float32(0.95922196), np.float32(0.9604359), np.float32(0.9623315), np.float32(0.9616352), np.float32(0.9583226), np.float32(0.95996815), np.float32(0.96166956), np.float32(0.961148), np.float32(0.9642254), np.float32(0.9658193), np.float32(0.9651942), np.float32(0.9669231), np.float32(0.968728), np.float32(0.9673094), np.float32(0.96873045), np.float32(0.96905553), np.float32(0.96864444), np.float32(0.96862966), np.float32(0.9680693), np.float32(0.9689279), np.float32(0.97042173), np.float32(0.9709401), np.float32(0.9712315), np.float32(0.97181207), np.float32(0.9732097), np.float32(0.97427565), np.float32(0.9747917), np.float32(0.97413075), np.float32(0.9750447), np.float32(0.9747287), np.float32(0.9750572), np.float32(0.97514844), np.float32(0.9747874), np.float32(0.9742783), np.float32(0.9751381), np.float32(0.9739368), np.float32(0.97308433), np.float32(0.97252727), np.float32(0.96952516), np.float32(0.9681682), np.float32(0.964902), np.float32(0.9664648), np.float32(0.96710366), np.float32(0.9694603), np.float32(0.968075), np.float32(0.9660236), np.float32(0.9663149), np.float32(0.964084), np.float32(0.9590615), np.float32(0.95369416), np.float32(0.9547038), np.float32(0.9473673), np.float32(0.94374526), np.float32(0.9320986), np.float32(0.93383855), np.float32(0.92088836), np.float32(0.87504625), np.float32(0.85752696), np.float32(0.86259425), np.float32(0.8503144), np.float32(0.83822817), np.float32(0.81974006), np.float32(0.8137111), np.float32(0.80086863), np.float32(0.8107994), np.float32(0.7994209), np.float32(0.8134156), np.float32(0.820676), np.float32(0.83227384), np.float32(0.8304778), np.float32(0.83273745), np.float32(0.83476245), np.float32(0.8393418), np.float32(0.83169544), np.float32(0.7879868), np.float32(0.7591157), np.float32(0.77734065), np.float32(0.781738), np.float32(0.7665191), np.float32(0.77322185), np.float32(0.78913635), np.float32(0.77964765), np.float32(0.7952064), np.float32(0.8288759), np.float32(0.8744152), np.float32(0.892207), np.float32(0.86805534), np.float32(0.8715338), np.float32(0.8519347), np.float32(0.7984566), np.float32(0.77005076), np.float32(0.6868311), np.float32(0.64407706), np.float32(0.6219839), np.float32(0.63210744), np.float32(0.6395091), np.float32(0.6240298), np.float32(0.60240245), np.float32(0.60376257), np.float32(0.60320234), np.float32(0.5652582), np.float32(0.54703367), np.float32(0.50095737), np.float32(0.5001242), np.float32(0.48825923), np.float32(0.49422807), np.float32(0.48575455), np.float32(0.47307485), np.float32(0.45645046), np.float32(0.44926086), np.float32(0.44876817), np.float32(0.46102682), np.float32(0.49573573), np.float32(0.4942937), np.float32(0.47795853), np.float32(0.489613), np.float32(0.510088), np.float32(0.51789963), np.float32(0.4601266), np.float32(0.3870116), np.float32(0.35329604), np.float32(0.3381545), np.float32(0.333542), np.float32(0.3411903), np.float32(0.32042775), np.float32(0.31718063), np.float32(0.2947459), np.float32(0.2618727), np.float32(0.2255307), np.float32(0.22064619), np.float32(0.20156454), np.float32(0.16099316), np.float32(0.14721364), np.float32(0.14914927), np.float32(0.14386097), np.float32(0.13307676), np.float32(0.12664609), np.float32(0.14693388), np.float32(0.14276177), np.float32(0.15699506), np.float32(0.16750672), np.float32(0.17840034), np.float32(0.17534342), np.float32(0.16017756), np.float32(0.16798076), np.float32(0.160559), np.float32(0.15342118), np.float32(0.15232182), np.float32(0.15192162), np.float32(0.16010822), np.float32(0.159177), np.float32(0.18234105), np.float32(0.16160823), np.float32(0.16694792), np.float32(0.16255295), np.float32(0.16137585), np.float32(0.1495258), np.float32(0.1381966), np.float32(0.12582664), np.float32(0.12267114), np.float32(0.1314833), np.float32(0.13212344), np.float32(0.11982795), np.float32(0.1106997), np.float32(0.1017301), np.float32(0.097636156), np.float32(0.092439875), np.float32(0.09567922), np.float32(0.09524428), np.float32(0.09474399), np.float32(0.09535045), np.float32(0.08862523), np.float32(0.100263715), np.float32(0.107648805), np.float32(0.10468346), np.float32(0.112079196), np.float32(0.12232771), np.float32(0.10717036), np.float32(0.10272465), np.float32(0.12209824), np.float32(0.12882714), np.float32(0.12099429), np.float32(0.11607535), np.float32(0.124338955), np.float32(0.10789587), np.float32(0.10422252), np.float32(0.099591844), np.float32(0.10583429), np.float32(0.10222742), np.float32(0.09701967), np.float32(0.098616414), np.float32(0.096924506), np.float32(0.08440693), np.float32(0.08035202), np.float32(0.076910175), np.float32(0.06756764), np.float32(0.06200105), np.float32(0.062137764), np.float32(0.058543533), np.float32(0.053884346), np.float32(0.048916202), np.float32(0.052725285), np.float32(0.053448), np.float32(0.054472838), np.float32(0.053891182), np.float32(0.053763837), np.float32(0.06076582), np.float32(0.062367022), np.float32(0.06384658), np.float32(0.0716456), np.float32(0.07794555), np.float32(0.07227634), np.float32(0.07533069), np.float32(0.089265265), np.float32(0.09154849), np.float32(0.07886689), np.float32(0.08261209), np.float32(0.08445538), np.float32(0.08530372), np.float32(0.0871455), np.float32(0.09955901), np.float32(0.107334726), np.float32(0.105786994), np.float32(0.10646732), np.float32(0.11259474), np.float32(0.11006978), np.float32(0.10128425), np.float32(0.08901054), np.float32(0.08950971), np.float32(0.0866186), np.float32(0.07268945), np.float32(0.06647574), np.float32(0.074858725), np.float32(0.06273911), np.float32(0.055813693), np.float32(0.061832227), np.float32(0.07082554), np.float32(0.06463341), np.float32(0.06875636), np.float32(0.08672978), np.float32(0.095753334), np.float32(0.09011096), np.float32(0.09346816), np.float32(0.100194246), np.float32(0.103469916), np.float32(0.10262132), np.float32(0.11256237), np.float32(0.12391604), np.float32(0.1288309), np.float32(0.1292101), np.float32(0.14468253), np.float32(0.17846598), np.float32(0.1897407), np.float32(0.21034369), np.float32(0.2775267), np.float32(0.28998896), np.float32(0.28834575), np.float32(0.3756314), np.float32(0.47993714), np.float32(0.48606172), np.float32(0.5235655), np.float32(0.6275903), np.float32(0.6789706), np.float32(0.6787796), np.float32(0.69830513), np.float32(0.7580374), np.float32(0.7651483), np.float32(0.80583626), np.float32(0.8363916), np.float32(0.85166705), np.float32(0.9015813), np.float32(0.9285361), np.float32(0.94500464), np.float32(0.95346415), np.float32(0.956647), np.float32(0.9618302), np.float32(0.9631031), np.float32(0.9659714), np.float32(0.9654588), np.float32(0.9661619), np.float32(0.96363837), np.float32(0.9614737), np.float32(0.9524249), np.float32(0.93804395), np.float32(0.9309341), np.float32(0.9237094), np.float32(0.90485865), np.float32(0.89809847), np.float32(0.88637125), np.float32(0.85211563), np.float32(0.8220307), np.float32(0.7883488), np.float32(0.74558604), np.float32(0.69228095), np.float32(0.6224915), np.float32(0.5845532), np.float32(0.5339672), np.float32(0.4388121), np.float32(0.3923675), np.float32(0.33436272), np.float32(0.24420464), np.float32(0.18496281), np.float32(0.16398358), np.float32(0.15767822), np.float32(0.13991384), np.float32(0.14052205), np.float32(0.15146142), np.float32(0.15827693), np.float32(0.14868133), np.float32(0.15286005), np.float32(0.15456422), np.float32(0.15775037), np.float32(0.14906408), np.float32(0.13937047), np.float32(0.12923849), np.float32(0.12746365), np.float32(0.11257091), np.float32(0.11049374), np.float32(0.11665416), np.float32(0.11437179), np.float32(0.12208679), np.float32(0.13337426), np.float32(0.13201664), np.float32(0.13246216), np.float32(0.1450257), np.float32(0.15210965), np.float32(0.1496504), np.float32(0.14079145), np.float32(0.14049163), np.float32(0.13969049), np.float32(0.13316259), np.float32(0.14330697), np.float32(0.14763826), np.float32(0.14226016), np.float32(0.12600729), np.float32(0.1278136), np.float32(0.14055264), np.float32(0.1493212), np.float32(0.16808148), np.float32(0.17843159), np.float32(0.21028619), np.float32(0.23313673), np.float32(0.20512447), np.float32(0.20782505), np.float32(0.21956539), np.float32(0.20760563), np.float32(0.20174234), np.float32(0.19928144), np.float32(0.19904035), np.float32(0.19037099), np.float32(0.16667527), np.float32(0.15789264), np.float32(0.17816213), np.float32(0.18642296), np.float32(0.1714791), np.float32(0.15557584), np.float32(0.16373324), np.float32(0.14408615), np.float32(0.14762256), np.float32(0.16382532), np.float32(0.1570984), np.float32(0.13823731), np.float32(0.15883236), np.float32(0.12140045), np.float32(0.07430908), np.float32(0.06838043), np.float32(0.063872896), np.float32(0.056822166), np.float32(0.046484485), np.float32(0.044382475), np.float32(0.04259801), np.float32(0.03751516), np.float32(0.03118547), np.float32(0.033873923), np.float32(0.03837192), np.float32(0.028415425), np.float32(0.027648842), np.float32(0.025884096), np.float32(0.027129492), np.float32(0.02820858), np.float32(0.027162567), np.float32(0.029615661), np.float32(0.034766007), np.float32(0.03392892), np.float32(0.034820475), np.float32(0.035146374), np.float32(0.03556047), np.float32(0.036678124), np.float32(0.034685053), np.float32(0.035285246), np.float32(0.034003545), np.float32(0.040635213), np.float32(0.044836417), np.float32(0.043239247), np.float32(0.0353714), np.float32(0.03944058), np.float32(0.043095704), np.float32(0.045310866), np.float32(0.04846914), np.float32(0.058948837), np.float32(0.053688444), np.float32(0.04673347), np.float32(0.04867496), np.float32(0.047478743), np.float32(0.04578015), np.float32(0.045104068), np.float32(0.049179047), np.float32(0.050594013), np.float32(0.051633768), np.float32(0.062772974), np.float32(0.06557496), np.float32(0.06847644), np.float32(0.07456522), np.float32(0.07910577), np.float32(0.08478141), np.float32(0.08363744), np.float32(0.08173878), np.float32(0.08899377), np.float32(0.0982573), np.float32(0.09107276), np.float32(0.086169325), np.float32(0.08561692), np.float32(0.084207155), np.float32(0.07495879), np.float32(0.0716991), np.float32(0.07317726), np.float32(0.065356396), np.float32(0.05861785), np.float32(0.055350658), np.float32(0.058737647), np.float32(0.05219039), np.float32(0.04820039), np.float32(0.0536481), np.float32(0.048920102), np.float32(0.046399366), np.float32(0.04583391), np.float32(0.049738165), np.float32(0.05156971), np.float32(0.05725564), np.float32(0.065871425), np.float32(0.069365144), np.float32(0.072617434), np.float32(0.07619), np.float32(0.07748992), np.float32(0.07213229), np.float32(0.06987693), np.float32(0.063462846), np.float32(0.059848793), np.float32(0.06402752), np.float32(0.0657218), np.float32(0.06157266), np.float32(0.059078485), np.float32(0.06417647), np.float32(0.060819782), np.float32(0.054277454), np.float32(0.057854194), np.float32(0.059915658), np.float32(0.054276504), np.float32(0.056131553), np.float32(0.060565412), np.float32(0.05731556), np.float32(0.04994885), np.float32(0.045262385), np.float32(0.041410595), np.float32(0.038891863), np.float32(0.035109203), np.float32(0.034177057), np.float32(0.0369145), np.float32(0.04418869), np.float32(0.0466992), np.float32(0.050411277), np.float32(0.059667386), np.float32(0.067890525), np.float32(0.06601321), np.float32(0.07734397), np.float32(0.0942826), np.float32(0.09017533), np.float32(0.09690525), np.float32(0.10567308), np.float32(0.100565344), np.float32(0.08842051), np.float32(0.0863699), np.float32(0.09059296), np.float32(0.0881486), np.float32(0.08113553), np.float32(0.08831551), np.float32(0.09477815), np.float32(0.08950334), np.float32(0.093181126), np.float32(0.10886405), np.float32(0.1151752), np.float32(0.110884905), np.float32(0.09915132), np.float32(0.10316881), np.float32(0.120897815), np.float32(0.106269635), np.float32(0.10046948), np.float32(0.124713555), np.float32(0.119713984), np.float32(0.10142766), np.float32(0.117121354), np.float32(0.14940444), np.float32(0.15668778), np.float32(0.15519403), np.float32(0.17558272), np.float32(0.2057587), np.float32(0.19256292), np.float32(0.18269351), np.float32(0.22089376), np.float32(0.2460127), np.float32(0.2509344), np.float32(0.25989056), np.float32(0.29465777), np.float32(0.28596044), np.float32(0.26209748), np.float32(0.27200952), np.float32(0.28562632), np.float32(0.21429166), np.float32(0.19606566), np.float32(0.20206814), np.float32(0.17945029), np.float32(0.15606771), np.float32(0.15704915), np.float32(0.16251609), np.float32(0.12474078), np.float32(0.11503255), np.float32(0.10121454), np.float32(0.08473067), np.float32(0.069705956), np.float32(0.06258451), np.float32(0.05130237), np.float32(0.04768575), np.float32(0.048131175), np.float32(0.042000353), np.float32(0.03671327), np.float32(0.036881346), np.float32(0.035852507), np.float32(0.03511771), np.float32(0.0325493), np.float32(0.033876613), np.float32(0.037339836), np.float32(0.036306236), np.float32(0.038948752), np.float32(0.043880895), np.float32(0.048717283), np.float32(0.053779297), np.float32(0.06143171), np.float32(0.07482324), np.float32(0.08299328), np.float32(0.08498004), np.float32(0.095658936), np.float32(0.09473102), np.float32(0.09440978), np.float32(0.09199429), np.float32(0.08988009), np.float32(0.07947618), np.float32(0.07261906), np.float32(0.076733954), np.float32(0.072488055), np.float32(0.060249995), np.float32(0.057678252), np.float32(0.05513335), np.float32(0.052574236), np.float32(0.04714188), np.float32(0.05585816), np.float32(0.062492535), np.float32(0.052327592), np.float32(0.053735465), np.float32(0.05520819), np.float32(0.057508025), np.float32(0.05190735), np.float32(0.058607206), np.float32(0.064388834), np.float32(0.05822989), np.float32(0.062273595), np.float32(0.07075697), np.float32(0.074363865), np.float32(0.06913462), np.float32(0.06751898), np.float32(0.0741796), np.float32(0.06574923), np.float32(0.06385539), np.float32(0.072242185), np.float32(0.07786114), np.float32(0.07241744), np.float32(0.0781897), np.float32(0.083160676), np.float32(0.07341408), np.float32(0.063866325), np.float32(0.060392004), np.float32(0.052479714), np.float32(0.040645048), np.float32(0.035680447), np.float32(0.032703824), np.float32(0.030947272), np.float32(0.02770694), np.float32(0.02611655), np.float32(0.029807633), np.float32(0.030278197), np.float32(0.029779196), np.float32(0.030165344), np.float32(0.034152936), np.float32(0.03757697), np.float32(0.03925615), np.float32(0.04228238), np.float32(0.047210157), np.float32(0.053436317), np.float32(0.054309268), np.float32(0.056539115), np.float32(0.06146561), np.float32(0.066223755), np.float32(0.07095273), np.float32(0.075000376), np.float32(0.08462168), np.float32(0.08807387), np.float32(0.09113622), np.float32(0.09703063), np.float32(0.1075076), np.float32(0.12360272), np.float32(0.11740349), np.float32(0.123488046), np.float32(0.12783849), np.float32(0.11111389), np.float32(0.11521127), np.float32(0.11389919), np.float32(0.09886949), np.float32(0.09331359), np.float32(0.08698317), np.float32(0.08400776), np.float32(0.07207888), np.float32(0.059160016), np.float32(0.058455933), np.float32(0.069411345), np.float32(0.06608475), np.float32(0.062430445), np.float32(0.068874836), np.float32(0.070405945), np.float32(0.06945325), np.float32(0.08524625), np.float32(0.10611563), np.float32(0.111798376), np.float32(0.13194759), np.float32(0.15469037), np.float32(0.17547418), np.float32(0.20807387), np.float32(0.2191847), np.float32(0.26167166), np.float32(0.27997622), np.float32(0.27536467), np.float32(0.3785532), np.float32(0.45275757), np.float32(0.542851), np.float32(0.6059373), np.float32(0.5305877), np.float32(0.64071625), np.float32(0.6269924), np.float32(0.6505854), np.float32(0.62965274), np.float32(0.5938076), np.float32(0.5982573), np.float32(0.5438699), np.float32(0.5080373), np.float32(0.52255386), np.float32(0.5142805), np.float32(0.46541917), np.float32(0.43227318), np.float32(0.414539), np.float32(0.34957793), np.float32(0.27031025), np.float32(0.27006108), np.float32(0.22847205), np.float32(0.21680525), np.float32(0.19453086), np.float32(0.19429518), np.float32(0.18873455), np.float32(0.17839447), np.float32(0.18591912), np.float32(0.18754096), np.float32(0.18155168), np.float32(0.17563519), np.float32(0.17206776), np.float32(0.17849772), np.float32(0.17742471), np.float32(0.17499885), np.float32(0.192766), np.float32(0.1750103), np.float32(0.1511516), np.float32(0.14914085), np.float32(0.15270968), np.float32(0.14251994), np.float32(0.1264388), np.float32(0.1289829), np.float32(0.14064223), np.float32(0.13680305), np.float32(0.11496006), np.float32(0.12488417), np.float32(0.13884322), np.float32(0.10852682), np.float32(0.09842211), np.float32(0.12288221), np.float32(0.105541795), np.float32(0.08600375), np.float32(0.08348392), np.float32(0.08258882), np.float32(0.080190495), np.float32(0.06753738), np.float32(0.07230806), np.float32(0.070235536), np.float32(0.056896556), np.float32(0.061613042), np.float32(0.062333595), np.float32(0.0574715), np.float32(0.05600369), np.float32(0.06384172), np.float32(0.07593943), np.float32(0.07614554), np.float32(0.091499284), np.float32(0.11325566), np.float32(0.13307917), np.float32(0.14787214), np.float32(0.15548353), np.float32(0.16066675), np.float32(0.15786964), np.float32(0.16856872), np.float32(0.1663254), np.float32(0.15678464), np.float32(0.15215775), np.float32(0.16071318), np.float32(0.15983532), np.float32(0.16358072), np.float32(0.16560972), np.float32(0.17272079), np.float32(0.16964655), np.float32(0.16993935), np.float32(0.1628688), np.float32(0.16211793), np.float32(0.1611732), np.float32(0.1377224), np.float32(0.1383222), np.float32(0.13525914), np.float32(0.1283003), np.float32(0.13239856), np.float32(0.1346317), np.float32(0.13711925), np.float32(0.14405234), np.float32(0.15197803), np.float32(0.16056402), np.float32(0.16060895), np.float32(0.19442941), np.float32(0.23635991), np.float32(0.2616629), np.float32(0.25000224), np.float32(0.29547057), np.float32(0.3008192), np.float32(0.29321265), np.float32(0.27526012), np.float32(0.2870715), np.float32(0.27941066), np.float32(0.2824667)], 'RLDHMVHPVAELLDILMSLVLSYMKDVCYVDGKVDNNKTKDLYRDLINIFDKLLLPTHASCHVQFFMFYLCSFKLVSILEHLWKKLQDPSNPAIIRQAAGNYIGSFLARAKFIPLITVKSCLDLLVNWLHIYLNNQDSGTKAFCDVALHGPFYSACQAVFYTFVFRHKQLLSGNLKEGLRYLQSLNFERIVMSQLNPLKVCLPSVVNFFAAITNKYQLVFCYTIIERNNRQMLPVIRSTAGGDSVQTCTNPLDTFFPFDPCVLKRSKQFIDPIYQIWEGMSAEELQEFKKPMKKEIVEDEDDDFLKGEVPQNDTVIGITPSSFDAHFRSPSSSVGSPPMLYMQPSPL': [np.float32(0.032819796), np.float32(0.41929957), np.float32(0.34367067), np.float32(0.3504572), np.float32(0.2838724), np.float32(0.24812219), np.float32(0.23779099), np.float32(0.24987817), np.float32(0.23867926), np.float32(0.21752577), np.float32(0.15215842), np.float32(0.1273737), np.float32(0.09811993), np.float32(0.06445969), np.float32(0.062862776), np.float32(0.052212566), np.float32(0.0525928), np.float32(0.050236825), np.float32(0.065641314), np.float32(0.06778865), np.float32(0.06359932), np.float32(0.07263777), np.float32(0.085906036), np.float32(0.09749608), np.float32(0.117553085), np.float32(0.15887143), np.float32(0.175397), np.float32(0.15517358), np.float32(0.17194368), np.float32(0.19274248), np.float32(0.16409834), np.float32(0.14536874), np.float32(0.1702343), np.float32(0.19473223), np.float32(0.1902339), np.float32(0.17242803), np.float32(0.19066867), np.float32(0.16985011), np.float32(0.13445617), np.float32(0.13816275), np.float32(0.1533629), np.float32(0.15524736), np.float32(0.14904284), np.float32(0.14483768), np.float32(0.15623963), np.float32(0.14121005), np.float32(0.1468808), np.float32(0.14575957), np.float32(0.14283594), np.float32(0.12838335), np.float32(0.12687194), np.float32(0.13086449), np.float32(0.09563121), np.float32(0.06642656), np.float32(0.068822406), np.float32(0.06870476), np.float32(0.06455855), np.float32(0.062177364), np.float32(0.06569326), np.float32(0.078002036), np.float32(0.057440024), np.float32(0.07091747), np.float32(0.09421182), np.float32(0.08435154), np.float32(0.056827635), np.float32(0.066487074), np.float32(0.06048368), np.float32(0.047017578), np.float32(0.035367277), np.float32(0.031946924), np.float32(0.026477106), np.float32(0.022760618), np.float32(0.022527963), np.float32(0.027229667), np.float32(0.02696726), np.float32(0.038710244), np.float32(0.05492776), np.float32(0.06173319), np.float32(0.078022145), np.float32(0.07979308), np.float32(0.088131085), np.float32(0.08637161), np.float32(0.091083854), np.float32(0.093780905), np.float32(0.10596414), np.float32(0.11160302), np.float32(0.09947878), np.float32(0.111226), np.float32(0.122542135), np.float32(0.1389504), np.float32(0.15556656), np.float32(0.15535846), np.float32(0.13882972), np.float32(0.11344694), np.float32(0.12507968), np.float32(0.11655401), np.float32(0.098995276), np.float32(0.09057452), np.float32(0.09469802), np.float32(0.09243825), np.float32(0.08806664), np.float32(0.09133356), np.float32(0.07964697), np.float32(0.07130418), np.float32(0.068214424), np.float32(0.055292293), np.float32(0.060608402), np.float32(0.054673202), np.float32(0.042918067), np.float32(0.03849052), np.float32(0.04883747), np.float32(0.043437693), np.float32(0.043641638), np.float32(0.042581107), np.float32(0.043440707), np.float32(0.037377484), np.float32(0.035554934), np.float32(0.035393573), np.float32(0.037358906), np.float32(0.0348808), np.float32(0.034429263), np.float32(0.030036576), np.float32(0.033072658), np.float32(0.030358799), np.float32(0.03611058), np.float32(0.036223393), np.float32(0.04188793), np.float32(0.044935696), np.float32(0.047434997), np.float32(0.05552609), np.float32(0.054444198), np.float32(0.053662203), np.float32(0.055113494), np.float32(0.05619052), np.float32(0.05322723), np.float32(0.053214174), np.float32(0.064238735), np.float32(0.07056773), np.float32(0.06886049), np.float32(0.06958603), np.float32(0.07385383), np.float32(0.0757397), np.float32(0.0728107), np.float32(0.07678168), np.float32(0.0733194), np.float32(0.07527876), np.float32(0.066003226), np.float32(0.054621544), np.float32(0.04778291), np.float32(0.04230972), np.float32(0.03672754), np.float32(0.031629086), np.float32(0.031595107), np.float32(0.026587257), np.float32(0.027810792), np.float32(0.026412372), np.float32(0.028374327), np.float32(0.026815092), np.float32(0.028085303), np.float32(0.027700048), np.float32(0.028732093), np.float32(0.031542342), np.float32(0.033757336), np.float32(0.03365095), np.float32(0.040024817), np.float32(0.044429313), np.float32(0.0444866), np.float32(0.04624415), np.float32(0.055058666), np.float32(0.059260752), np.float32(0.05994886), np.float32(0.07694461), np.float32(0.08449709), np.float32(0.093295015), np.float32(0.108772226), np.float32(0.11553222), np.float32(0.12828462), np.float32(0.14367348), np.float32(0.13857122), np.float32(0.14158425), np.float32(0.12439114), np.float32(0.117772244), np.float32(0.12319978), np.float32(0.124911904), np.float32(0.13019478), np.float32(0.12735493), np.float32(0.11295831), np.float32(0.1377838), np.float32(0.11892265), np.float32(0.099628404), np.float32(0.098567784), np.float32(0.10205366), np.float32(0.0847502), np.float32(0.07737283), np.float32(0.07523606), np.float32(0.06741588), np.float32(0.06383569), np.float32(0.0633921), np.float32(0.055450346), np.float32(0.050792575), np.float32(0.04729079), np.float32(0.037137203), np.float32(0.043027446), np.float32(0.04680955), np.float32(0.04829529), np.float32(0.043885443), np.float32(0.039350443), np.float32(0.038673047), np.float32(0.033057112), np.float32(0.026287911), np.float32(0.024677029), np.float32(0.021387693), np.float32(0.019725706), np.float32(0.019411745), np.float32(0.022146743), np.float32(0.025063064), np.float32(0.027895492), np.float32(0.029549742), np.float32(0.034327853), np.float32(0.035198074), np.float32(0.0375137), np.float32(0.038454376), np.float32(0.04055928), np.float32(0.040177196), np.float32(0.03887792), np.float32(0.04076271), np.float32(0.044724498), np.float32(0.046079185), np.float32(0.05381292), np.float32(0.06937436), np.float32(0.08771025), np.float32(0.103390105), np.float32(0.12503497), np.float32(0.15684846), np.float32(0.17978658), np.float32(0.23404905), np.float32(0.24847676), np.float32(0.30209112), np.float32(0.2939385), np.float32(0.2830362), np.float32(0.30743903), np.float32(0.34312233), np.float32(0.36327437), np.float32(0.3750154), np.float32(0.36914316), np.float32(0.3574548), np.float32(0.32144117), np.float32(0.32856616), np.float32(0.33464134), np.float32(0.32655683), np.float32(0.2990742), np.float32(0.29133418), np.float32(0.2703818), np.float32(0.26090112), np.float32(0.24757957), np.float32(0.20852743), np.float32(0.19753627), np.float32(0.18852143), np.float32(0.1687782), np.float32(0.16635081), np.float32(0.16851172), np.float32(0.14179277), np.float32(0.1467143), np.float32(0.13614069), np.float32(0.1312179), np.float32(0.12921666), np.float32(0.1240768), np.float32(0.13330565), np.float32(0.13229468), np.float32(0.1288909), np.float32(0.14469592), np.float32(0.16802308), np.float32(0.17048453), np.float32(0.16077416), np.float32(0.17154959), np.float32(0.18096124), np.float32(0.18276764), np.float32(0.18667804), np.float32(0.20868517), np.float32(0.20301192), np.float32(0.19552304), np.float32(0.2115419), np.float32(0.27880087), np.float32(0.29775393), np.float32(0.3167807), np.float32(0.4070431), np.float32(0.5062054), np.float32(0.52782065), np.float32(0.5657928), np.float32(0.6401793), np.float32(0.62381417), np.float32(0.65007055), np.float32(0.7017878), np.float32(0.7494106), np.float32(0.77684766), np.float32(0.8141153), np.float32(0.85759515), np.float32(0.8812632), np.float32(0.88364464), np.float32(0.87435305), np.float32(0.9029054), np.float32(0.8984637), np.float32(0.90377975), np.float32(0.8958416), np.float32(0.90518683), np.float32(0.90393627), np.float32(0.89919806), np.float32(0.904345), np.float32(0.92431194), np.float32(0.9414845), np.float32(0.9453747), np.float32(0.9555411), np.float32(0.95672274), np.float32(0.9601281), np.float32(0.96490943), np.float32(0.9658573), np.float32(0.96696836), np.float32(0.96461606), np.float32(0.96336937), np.float32(0.96538717), np.float32(0.9598972), np.float32(0.95760334), np.float32(0.9655377), np.float32(0.9615678), np.float32(0.9645331), np.float32(0.9603437), np.float32(0.95217973), np.float32(0.95292246), np.float32(0.95308954), np.float32(0.9549228), np.float32(0.9578857), np.float32(0.96247536), np.float32(0.96110743), np.float32(0.96247005), np.float32(0.96467793), np.float32(0.9659889), np.float32(0.968959), np.float32(0.96935713), np.float32(0.9667054), np.float32(0.96779287), np.float32(0.9687846), np.float32(0.9721388), np.float32(0.97403675), np.float32(0.9756973), np.float32(0.9728003), np.float32(0.9729116), np.float32(0.97261727)], 'MAQGQVQVYFTTTSPDIQLPEEKQQLLVPTNVRRYGLSQILNSEAMLDTSSPIPFDFLINGTFLRTTLDEYLTANGLSSETTLNLQYVRSLIPPLYEASFEHDDWVSSVDVYSGSSAVGIWGSSSVEAGQERILSGSYDGLLRVWNKSGQAIATSAPASAGGHTSGVKSAKFLSTKQIASAGLDRTIRIWNYSEAEDHFSAQLKPTLELYGHTGSIDSIAVHGPSNRILSASADGQIGFWTSHKSSAPEVNASLISGPSAKRRKITTSTSTPQRGPLSLMDCHNGPATAVIFNPEDSTVAYSASQDHTIKTLDITTSSIVDTRTLLNPILSLCALPGIGHQIIAAGTTARHIALIDPRASAATTQAMTLRGHTNFVSSIFADPDSNYGLVSAGHDGTCRVWDLRSTRQGTKDEGLGVVGEAIYIIERESRKDKTTKPVGGEGVKVFDVNWDKDVGIVSAGEDKMVQVNKGRGVTRPEI': [np.float32(0.39819995), np.float32(0.27803594), np.float32(0.35466525), np.float32(0.26253873), np.float32(0.22322398), np.float32(0.23692703), np.float32(0.2777047), np.float32(0.25912353), np.float32(0.27287588), np.float32(0.27068502), np.float32(0.27776828), np.float32(0.28162658), np.float32(0.3472383), np.float32(0.35842904), np.float32(0.27216706), np.float32(0.23581862), np.float32(0.21835148), np.float32(0.19401959), np.float32(0.21390395), np.float32(0.22841758), np.float32(0.20572689), np.float32(0.20490555), np.float32(0.25565287), np.float32(0.25228277), np.float32(0.23045485), np.float32(0.18979062), np.float32(0.17234278), np.float32(0.15765832), np.float32(0.13028905), np.float32(0.12678844), np.float32(0.112321645), np.float32(0.11987296), np.float32(0.12435079), np.float32(0.104503155), np.float32(0.09915564), np.float32(0.09022054), np.float32(0.08890023), np.float32(0.08874382), np.float32(0.09990648), np.float32(0.10103543), np.float32(0.10500834), np.float32(0.09757538), np.float32(0.09320297), np.float32(0.0842479), np.float32(0.08131345), np.float32(0.07988785), np.float32(0.07942617), np.float32(0.0811284), np.float32(0.08853648), np.float32(0.09230757), np.float32(0.09513518), np.float32(0.08837152), np.float32(0.088966526), np.float32(0.08649223), np.float32(0.080782674), np.float32(0.077470735), np.float32(0.06682416), np.float32(0.064805314), np.float32(0.07505883), np.float32(0.073676206), np.float32(0.06471459), np.float32(0.06381312), np.float32(0.06333212), np.float32(0.06350475), np.float32(0.06288771), np.float32(0.06626716), np.float32(0.073128805), np.float32(0.07817286), np.float32(0.08305577), np.float32(0.08673742), np.float32(0.09341434), np.float32(0.100394644), np.float32(0.096605316), np.float32(0.10337779), np.float32(0.10733051), np.float32(0.119051464), np.float32(0.11097865), np.float32(0.09373654), np.float32(0.09611019), np.float32(0.10443798), np.float32(0.10762487), np.float32(0.10565818), np.float32(0.09076252), np.float32(0.08947251), np.float32(0.10574737), np.float32(0.10703046), np.float32(0.10384215), np.float32(0.0899709), np.float32(0.087632954), np.float32(0.09621385), np.float32(0.09024405), np.float32(0.08401797), np.float32(0.08063131), np.float32(0.07321877), np.float32(0.07008296), np.float32(0.07788388), np.float32(0.0728962), np.float32(0.07122144), np.float32(0.06906709), np.float32(0.07148876), np.float32(0.070288114), np.float32(0.06678348), np.float32(0.074398026), np.float32(0.06938703), np.float32(0.08343191), np.float32(0.08517225), np.float32(0.07330524), np.float32(0.067542925), np.float32(0.0686888), np.float32(0.060610272), np.float32(0.051347263), np.float32(0.050136495), np.float32(0.05960724), np.float32(0.05209055), np.float32(0.046717875), np.float32(0.04395092), np.float32(0.043879785), np.float32(0.04518822), np.float32(0.05099725), np.float32(0.049135134), np.float32(0.05577281), np.float32(0.05871146), np.float32(0.048177317), np.float32(0.04497338), np.float32(0.048750035), np.float32(0.04443777), np.float32(0.038052343), np.float32(0.034625906), np.float32(0.035532646), np.float32(0.034524444), np.float32(0.036501706), np.float32(0.042160813), np.float32(0.04255279), np.float32(0.04213751), np.float32(0.048226703), np.float32(0.053945884), np.float32(0.052382722), np.float32(0.0575953), np.float32(0.052556127), np.float32(0.05366), np.float32(0.048785888), np.float32(0.045861278), np.float32(0.040385853), np.float32(0.040031686), np.float32(0.03933153), np.float32(0.04620512), np.float32(0.05598581), np.float32(0.067281455), np.float32(0.07227978), np.float32(0.08995917), np.float32(0.11230822), np.float32(0.10900355), np.float32(0.14149189), np.float32(0.1522684), np.float32(0.19290495), np.float32(0.20191257), np.float32(0.28734383), np.float32(0.35851523), np.float32(0.40147296), np.float32(0.45115566), np.float32(0.41304994), np.float32(0.54189515), np.float32(0.49964845), np.float32(0.45803925), np.float32(0.4655462), np.float32(0.46252874), np.float32(0.38029304), np.float32(0.40319455), np.float32(0.33405927), np.float32(0.26852837), np.float32(0.29179966), np.float32(0.24101955), np.float32(0.20303683), np.float32(0.14856596), np.float32(0.11420507), np.float32(0.08300526), np.float32(0.07425177), np.float32(0.061371528), np.float32(0.056912046), np.float32(0.04919059), np.float32(0.042033136), np.float32(0.043621004), np.float32(0.04653118), np.float32(0.046202227), np.float32(0.053432684), np.float32(0.059907317), np.float32(0.059065122), np.float32(0.056639835), np.float32(0.056506086), np.float32(0.0543511), np.float32(0.06335212), np.float32(0.061828267), np.float32(0.06964647), np.float32(0.07098315), np.float32(0.073409826), np.float32(0.066491276), np.float32(0.06652186), np.float32(0.06398559), np.float32(0.06366094), np.float32(0.0715751), np.float32(0.07003412), np.float32(0.08628014), np.float32(0.0990709), np.float32(0.10531205), np.float32(0.11078336), np.float32(0.112642646), np.float32(0.10023761), np.float32(0.09212929), np.float32(0.07933363), np.float32(0.073015235), np.float32(0.0638449), np.float32(0.06470779), np.float32(0.07191641), np.float32(0.06320318), np.float32(0.06442525), np.float32(0.069003366), np.float32(0.063109055), np.float32(0.053805567), np.float32(0.04706837), np.float32(0.05259244), np.float32(0.051444452), np.float32(0.05297347), np.float32(0.05837836), np.float32(0.063775025), np.float32(0.06393612), np.float32(0.055307105), np.float32(0.05333501), np.float32(0.04999963), np.float32(0.051281895), np.float32(0.048392825), np.float32(0.056267913), np.float32(0.06318824), np.float32(0.0697582), np.float32(0.08125696), np.float32(0.09088596), np.float32(0.10028439), np.float32(0.110493064), np.float32(0.11803155), np.float32(0.11786225), np.float32(0.10692655), np.float32(0.114495225), np.float32(0.118432336), np.float32(0.13372622), np.float32(0.1389985), np.float32(0.17439738), np.float32(0.19111131), np.float32(0.18430312), np.float32(0.20564145), np.float32(0.25070187), np.float32(0.38628247), np.float32(0.4131948), np.float32(0.427236), np.float32(0.56443775), np.float32(0.60286534), np.float32(0.7386864), np.float32(0.75533414), np.float32(0.7924036), np.float32(0.78790545), np.float32(0.83176297), np.float32(0.8936842), np.float32(0.91373676), np.float32(0.91060877), np.float32(0.9271522), np.float32(0.921227), np.float32(0.9164256), np.float32(0.9076678), np.float32(0.89197314), np.float32(0.88248706), np.float32(0.8479596), np.float32(0.8283684), np.float32(0.7857561), np.float32(0.79848814), np.float32(0.75854135), np.float32(0.7126763), np.float32(0.68605274), np.float32(0.66505176), np.float32(0.5522735), np.float32(0.49038768), np.float32(0.4343318), np.float32(0.41364378), np.float32(0.25252894), np.float32(0.220022), np.float32(0.18055733), np.float32(0.21790755), np.float32(0.19504751), np.float32(0.17311947), np.float32(0.15125807), np.float32(0.12886734), np.float32(0.11534923), np.float32(0.12985395), np.float32(0.13451946), np.float32(0.10798481), np.float32(0.096863024), np.float32(0.10188241), np.float32(0.12311934), np.float32(0.11220598), np.float32(0.10350524), np.float32(0.0949879), np.float32(0.08941574), np.float32(0.08056889), np.float32(0.08244704), np.float32(0.08753449), np.float32(0.09097916), np.float32(0.101229355), np.float32(0.12395859), np.float32(0.14428303), np.float32(0.14856571), np.float32(0.13926263), np.float32(0.17103489), np.float32(0.17345501), np.float32(0.17474464), np.float32(0.2176227), np.float32(0.18425687), np.float32(0.19506377), np.float32(0.194692), np.float32(0.18607752), np.float32(0.1903688), np.float32(0.15211722), np.float32(0.123884), np.float32(0.13336037), np.float32(0.12942857), np.float32(0.14672177), np.float32(0.11211419), np.float32(0.09956115), np.float32(0.08678572), np.float32(0.091473125), np.float32(0.090502895), np.float32(0.07744996), np.float32(0.07751668), np.float32(0.070517756), np.float32(0.06306791), np.float32(0.054034267), np.float32(0.047164023), np.float32(0.040373124), np.float32(0.03899332), np.float32(0.037843138), np.float32(0.036210094), np.float32(0.036575783), np.float32(0.032134622), np.float32(0.026342398), np.float32(0.028153965), np.float32(0.026029881), np.float32(0.024097297), np.float32(0.023386236), np.float32(0.020970182), np.float32(0.021540599), np.float32(0.027094323), np.float32(0.029287055), np.float32(0.032958247), np.float32(0.035988558), np.float32(0.03917308), np.float32(0.036667846), np.float32(0.042778913), np.float32(0.045130927), np.float32(0.047285195), np.float32(0.047244057), np.float32(0.052524425), np.float32(0.052325938), np.float32(0.060687296), np.float32(0.05948351), np.float32(0.059489504), np.float32(0.06558796), np.float32(0.05822963), np.float32(0.05914586), np.float32(0.05620945), np.float32(0.057955224), np.float32(0.06484952), np.float32(0.06574482), np.float32(0.06552133), np.float32(0.06651398), np.float32(0.055641394), np.float32(0.05956947), np.float32(0.07160551), np.float32(0.07068646), np.float32(0.071295634), np.float32(0.06455311), np.float32(0.055382054), np.float32(0.05253144), np.float32(0.04967081), np.float32(0.04731645), np.float32(0.04133358), np.float32(0.040410597), np.float32(0.03762077), np.float32(0.038253218), np.float32(0.036582313), np.float32(0.034726433), np.float32(0.032116983), np.float32(0.03225121), np.float32(0.029198905), np.float32(0.029138753), np.float32(0.029669056), np.float32(0.030016465), np.float32(0.03644845), np.float32(0.037958037), np.float32(0.035956718), np.float32(0.03699493), np.float32(0.038751442), np.float32(0.042236127), np.float32(0.04099945), np.float32(0.05080899), np.float32(0.057365704), np.float32(0.07166139), np.float32(0.079443045), np.float32(0.0868774), np.float32(0.08963364), np.float32(0.10086182), np.float32(0.092331246), np.float32(0.08425022), np.float32(0.0842323), np.float32(0.08035254), np.float32(0.08102458), np.float32(0.0791821), np.float32(0.07539275), np.float32(0.071280845), np.float32(0.06725133), np.float32(0.07474496), np.float32(0.076921165), np.float32(0.0842223), np.float32(0.09544007), np.float32(0.107231125), np.float32(0.1006651), np.float32(0.10146098), np.float32(0.10188225), np.float32(0.094576165), np.float32(0.09836255), np.float32(0.096354805), np.float32(0.11665194), np.float32(0.13579997), np.float32(0.15794179), np.float32(0.18127808), np.float32(0.18791097), np.float32(0.19051473), np.float32(0.19542009), np.float32(0.19770995), np.float32(0.2048018), np.float32(0.21624653), np.float32(0.21189658), np.float32(0.23641792), np.float32(0.22824425), np.float32(0.24240513), np.float32(0.2783497), np.float32(0.28948563), np.float32(0.26669866), np.float32(0.27741966), np.float32(0.28134054), np.float32(0.30441624), np.float32(0.28522456), np.float32(0.2719138), np.float32(0.28686115), np.float32(0.26859412), np.float32(0.21095562), np.float32(0.31701368), np.float32(0.2920978), np.float32(0.24145883), np.float32(0.26947737), np.float32(0.2982525), np.float32(0.35528117), np.float32(0.43020695), np.float32(0.43916416), np.float32(0.4677476), np.float32(0.5162667), np.float32(0.48316488), np.float32(0.53234357), np.float32(0.4335712), np.float32(0.4172354), np.float32(0.31709722), np.float32(0.27341777), np.float32(0.28296462), np.float32(0.40224972), np.float32(0.50837445), np.float32(0.4480844), np.float32(0.49247938), np.float32(0.49986807), np.float32(0.62718934), np.float32(0.78716886), np.float32(0.8193802), np.float32(0.7096531), np.float32(0.8294102)], 'MSKAKGKKKERFDDDEEQLEKVQEKKPPTSKKGGKKGKRGGGGGDSSDEDVTTRNRDNEDLESIASSNQSKQQTAGKKQAKKGKKGKRNNDWSDEDEKPEKSLPANDLDDEDDDEAPLASKPAAKKPQPSKKNKKNKKKNDDFSDEDKPELDLDDLDNEEDEVEVVAVKPASKKSKKKQQAQQKNMFAMSDDEEDEVADDLPNDSEEEEKEQLSNKAAKESKKEQQKQPEKEVEEQKVEQVLSEKVAAVSLKEKTPEPVPKAEPEPESEPQPDEEADAEVDSKFEESKEAKEKKLTHKEKKKQKKQQEYERQMELMTKKGGAGHSDLDNNFTMSQVQKSAGQKAALEQAVDIKIENFTISAKGNDLFVNANLLIAHGRRYGLVGPNGHGKTTLLRHIATRAFAIPPNIDVLLCEQEVVATDKTAINTILEADVRRTEMLKKADELEKQFVAGDLTVQEELNDTFAELKAIGAYSAEARARRILAGLGFSKEMQDRPTNKFSGGWRMRVSLARALYLEPTLLMLDEPTNHLDLNAVIWLDNYLQGWKKTLLIVSHDQSFLDNVCNEIIHLDQKKLQYYKGNYSMFKKMYVQKRREMIKEYEKQEKRLRELKAHGQSKKAAEKKQKESLTRKQEKNKSKQQKQDEDEGPQELLARPKEYIVKFRFPEPSQLQPPILGVHNVTFAFPSQKPLFIKVDFGIDLTSRVAIVGPNGVGKSTFLKLLLGELEPQEGEQRKNHRLHVGRFDQHSGEHLTAEESAAEYLQRLFNLPHEKARKALGSFGLVSHAHTIKMKDLSGGQKARVALAELCLSAPDVLILDEPTNNLDIESIDALAEAINEYEGGVIIVSHDERLIRETGCTLYVIEDQTINEIVGEFDDYRKEVLDSLGEVVNNPSVVANAAVLQ': [np.float32(0.94683886), np.float32(0.9349763), np.float32(0.933709), np.float32(0.9338187), np.float32(0.9321442), np.float32(0.9307297), np.float32(0.9296887), np.float32(0.93098557), np.float32(0.92813194), np.float32(0.9247143), np.float32(0.9272997), np.float32(0.93104464), np.float32(0.93477184), np.float32(0.93920076), np.float32(0.943435), np.float32(0.93835914), np.float32(0.9429455), np.float32(0.9427022), np.float32(0.9505731), np.float32(0.9528427), np.float32(0.9587076), np.float32(0.9603625), np.float32(0.96278447), np.float32(0.9656863), np.float32(0.96872216), np.float32(0.9710735), np.float32(0.97447795), np.float32(0.976977), np.float32(0.97786146), np.float32(0.9789933), np.float32(0.9810832), np.float32(0.9820863), np.float32(0.983371), np.float32(0.98454386), np.float32(0.9848284), np.float32(0.9847174), np.float32(0.9849229), np.float32(0.9850808), np.float32(0.98492336), np.float32(0.98520315), np.float32(0.9847135), np.float32(0.98431164), np.float32(0.9844834), np.float32(0.9837906), np.float32(0.9832772), np.float32(0.98286164), np.float32(0.9824614), np.float32(0.9820823), np.float32(0.98093754), np.float32(0.9801333), np.float32(0.97854567), np.float32(0.97582066), np.float32(0.9741785), np.float32(0.9727025), np.float32(0.970051), np.float32(0.96860397), np.float32(0.96701103), np.float32(0.9653847), np.float32(0.96602464), np.float32(0.9672454), np.float32(0.96664923), np.float32(0.96643716), np.float32(0.9668064), np.float32(0.9664279), np.float32(0.9661497), np.float32(0.9681782), np.float32(0.96824247), np.float32(0.9686771), np.float32(0.9674962), np.float32(0.97108924), np.float32(0.97278917), np.float32(0.9723299), np.float32(0.9747798), np.float32(0.97628593), np.float32(0.97726005), np.float32(0.97952193), np.float32(0.98040754), np.float32(0.9811896), np.float32(0.9813509), np.float32(0.98193455), np.float32(0.98238766), np.float32(0.98174447), np.float32(0.98205364), np.float32(0.9820963), np.float32(0.9819803), np.float32(0.9820582), np.float32(0.9824898), np.float32(0.98234403), np.float32(0.98265725), np.float32(0.9830761), np.float32(0.98312277), np.float32(0.9829486), np.float32(0.98270905), np.float32(0.982437), np.float32(0.9818923), np.float32(0.98147756), np.float32(0.981254), np.float32(0.9803012), np.float32(0.9803868), np.float32(0.9803714), np.float32(0.9792964), np.float32(0.9798487), np.float32(0.97907275), np.float32(0.97969604), np.float32(0.97922087), np.float32(0.978774), np.float32(0.97947675), np.float32(0.97964627), np.float32(0.98016167), np.float32(0.9804217), np.float32(0.98069555), np.float32(0.9815969), np.float32(0.9813654), np.float32(0.9821546), np.float32(0.98262596), np.float32(0.98265404), np.float32(0.9828855), np.float32(0.9826303), np.float32(0.98293865), np.float32(0.9834431), np.float32(0.9836631), np.float32(0.98403245), np.float32(0.98443943), np.float32(0.98443246), np.float32(0.9849445), np.float32(0.98540395), np.float32(0.9852373), np.float32(0.98512244), np.float32(0.98490566), np.float32(0.98509884), np.float32(0.98444694), np.float32(0.98500407), np.float32(0.98484796), np.float32(0.98455423), np.float32(0.9844146), np.float32(0.98352945), np.float32(0.9825943), np.float32(0.98175037), np.float32(0.98141724), np.float32(0.9807859), np.float32(0.9799343), np.float32(0.97934955), np.float32(0.97851884), np.float32(0.97748065), np.float32(0.97587603), np.float32(0.97559875), np.float32(0.97405696), np.float32(0.9735869), np.float32(0.9730358), np.float32(0.97147804), np.float32(0.970596), np.float32(0.97078407), np.float32(0.97091806), np.float32(0.97204745), np.float32(0.97145057), np.float32(0.9706595), np.float32(0.97226655), np.float32(0.97285706), np.float32(0.9739116), np.float32(0.974766), np.float32(0.975827), np.float32(0.97800964), np.float32(0.97836065), np.float32(0.97860146), np.float32(0.97946084), np.float32(0.9800709), np.float32(0.9800034), np.float32(0.9798717), np.float32(0.9798609), np.float32(0.98008746), np.float32(0.9798478), np.float32(0.9795178), np.float32(0.9797298), np.float32(0.9800615), np.float32(0.97961193), np.float32(0.9788609), np.float32(0.97813237), np.float32(0.9771263), np.float32(0.97607136), np.float32(0.9759345), np.float32(0.9747459), np.float32(0.97579), np.float32(0.97412825), np.float32(0.97244817), np.float32(0.97173685), np.float32(0.9714632), np.float32(0.96908015), np.float32(0.96930075), np.float32(0.9687886), np.float32(0.9688278), np.float32(0.96762586), np.float32(0.96909934), np.float32(0.97086614), np.float32(0.9697835), np.float32(0.9703444), np.float32(0.9702813), np.float32(0.9710707), np.float32(0.97084), np.float32(0.9705659), np.float32(0.9696829), np.float32(0.96981984), np.float32(0.96774745), np.float32(0.9665785), np.float32(0.96684676), np.float32(0.96559495), np.float32(0.96462184), np.float32(0.9593322), np.float32(0.9590312), np.float32(0.9579309), np.float32(0.9536549), np.float32(0.95762855), np.float32(0.9521277), np.float32(0.94839257), np.float32(0.94803095), np.float32(0.9434246), np.float32(0.94250464), np.float32(0.9396356), np.float32(0.94734067), np.float32(0.9501618), np.float32(0.9473229), np.float32(0.9463868), np.float32(0.944903), np.float32(0.94327164), np.float32(0.94262654), np.float32(0.94107604), np.float32(0.9345137), np.float32(0.9387771), np.float32(0.93844604), np.float32(0.93680495), np.float32(0.93431664), np.float32(0.93576986), np.float32(0.933738), np.float32(0.93580943), np.float32(0.93901724), np.float32(0.94038063), np.float32(0.93986887), np.float32(0.94424796), np.float32(0.9456801), np.float32(0.94618666), np.float32(0.9369546), np.float32(0.9399801), np.float32(0.944624), np.float32(0.9436077), np.float32(0.9410834), np.float32(0.93945384), np.float32(0.9425758), np.float32(0.94164133), np.float32(0.94083047), np.float32(0.9475838), np.float32(0.9559895), np.float32(0.96092916), np.float32(0.9652985), np.float32(0.9683387), np.float32(0.97238255), np.float32(0.9741167), np.float32(0.9769598), np.float32(0.97697973), np.float32(0.97883475), np.float32(0.9788922), np.float32(0.9794191), np.float32(0.97933507), np.float32(0.9800704), np.float32(0.9809801), np.float32(0.9819719), np.float32(0.9814139), np.float32(0.9805439), np.float32(0.97950965), np.float32(0.9803623), np.float32(0.9806563), np.float32(0.97935015), np.float32(0.97765577), np.float32(0.97733736), np.float32(0.9770049), np.float32(0.97306573), np.float32(0.97010404), np.float32(0.9625635), np.float32(0.95883286), np.float32(0.9524964), np.float32(0.9452465), np.float32(0.93177384), np.float32(0.932964), np.float32(0.92750126), np.float32(0.92192984), np.float32(0.9176337), np.float32(0.91492313), np.float32(0.9110353), np.float32(0.91249514), np.float32(0.89817214), np.float32(0.89231074), np.float32(0.88094753), np.float32(0.86701125), np.float32(0.8579303), np.float32(0.840264), np.float32(0.8384307), np.float32(0.827456), np.float32(0.81120294), np.float32(0.79764295), np.float32(0.78811806), np.float32(0.78157395), np.float32(0.7781594), np.float32(0.7610443), np.float32(0.7469454), np.float32(0.74649316), np.float32(0.7438382), np.float32(0.7438489), np.float32(0.7333754), np.float32(0.73094535), np.float32(0.73442686), np.float32(0.74085397), np.float32(0.74368393), np.float32(0.73973507), np.float32(0.7453301), np.float32(0.7614858), np.float32(0.7702247), np.float32(0.7732613), np.float32(0.7797748), np.float32(0.7818884), np.float32(0.7906723), np.float32(0.7864417), np.float32(0.7995046), np.float32(0.81097007), np.float32(0.8016266), np.float32(0.77771395), np.float32(0.78587794), np.float32(0.79019463), np.float32(0.80873024), np.float32(0.8448867), np.float32(0.8695769), np.float32(0.8899416), np.float32(0.88832635), np.float32(0.87453777), np.float32(0.8650252), np.float32(0.8306903), np.float32(0.8010882), np.float32(0.7362236), np.float32(0.7259272), np.float32(0.6654318), np.float32(0.5856127), np.float32(0.5371967), np.float32(0.52473253), np.float32(0.47970018), np.float32(0.47512504), np.float32(0.4292331), np.float32(0.43898764), np.float32(0.4204097), np.float32(0.39418674), np.float32(0.38777328), np.float32(0.35446373), np.float32(0.31265184), np.float32(0.23772357), np.float32(0.23731503), np.float32(0.23438895), np.float32(0.23762535), np.float32(0.24043997), np.float32(0.2404259), np.float32(0.23559947), np.float32(0.22673413), np.float32(0.20360622), np.float32(0.17965765), np.float32(0.15672937), np.float32(0.15261574), np.float32(0.15218729), np.float32(0.14273545), np.float32(0.12722436), np.float32(0.13075854), np.float32(0.10938667), np.float32(0.10240372), np.float32(0.09413797), np.float32(0.08332697), np.float32(0.09076699), np.float32(0.08147946), np.float32(0.083608165), np.float32(0.073864594), np.float32(0.07705063), np.float32(0.08403849), np.float32(0.08543725), np.float32(0.09279721), np.float32(0.0899616), np.float32(0.10165629), np.float32(0.101109706), np.float32(0.1073719), np.float32(0.089332104), np.float32(0.107162975), np.float32(0.09819036), np.float32(0.09213363), np.float32(0.0851472), np.float32(0.055771593), np.float32(0.060253154), np.float32(0.057928625), np.float32(0.060565285), np.float32(0.05913023), np.float32(0.06000111), np.float32(0.059856065), np.float32(0.06137565), np.float32(0.06751213), np.float32(0.07963365), np.float32(0.072883725), np.float32(0.07475759), np.float32(0.06597083), np.float32(0.059305243), np.float32(0.050752413), np.float32(0.048163533), np.float32(0.04273428), np.float32(0.044707004), np.float32(0.04589028), np.float32(0.04626449), np.float32(0.050998747), np.float32(0.05356528), np.float32(0.05999129), np.float32(0.0653848), np.float32(0.08242006), np.float32(0.08849916), np.float32(0.086869955), np.float32(0.08830891), np.float32(0.08603202), np.float32(0.08656378), np.float32(0.084679954), np.float32(0.08026907), np.float32(0.07209244), np.float32(0.06152773), np.float32(0.06846408), np.float32(0.066808686), np.float32(0.086091615), np.float32(0.09912661), np.float32(0.129001), np.float32(0.13446367), np.float32(0.13879928), np.float32(0.135212), np.float32(0.13273737), np.float32(0.14991753), np.float32(0.15340929), np.float32(0.14290929), np.float32(0.13562262), np.float32(0.12764163), np.float32(0.12068467), np.float32(0.12377185), np.float32(0.12996794), np.float32(0.12948273), np.float32(0.13451007), np.float32(0.1367857), np.float32(0.1440326), np.float32(0.15101013), np.float32(0.1392404), np.float32(0.14276165), np.float32(0.14360109), np.float32(0.14817841), np.float32(0.1507057), np.float32(0.16580379), np.float32(0.15725683), np.float32(0.16162188), np.float32(0.17693129), np.float32(0.16105422), np.float32(0.15654197), np.float32(0.14783454), np.float32(0.15431973), np.float32(0.13900699), np.float32(0.13846925), np.float32(0.14696813), np.float32(0.13875197), np.float32(0.112383895), np.float32(0.109912634), np.float32(0.116733626), np.float32(0.110543944), np.float32(0.09712234), np.float32(0.10147128), np.float32(0.09126755), np.float32(0.08495709), np.float32(0.0817316), np.float32(0.089501224), np.float32(0.08377023), np.float32(0.077093855), np.float32(0.06960087), np.float32(0.07465502), np.float32(0.074568085), np.float32(0.068565734), np.float32(0.07183864), np.float32(0.07267006), np.float32(0.06984659), np.float32(0.082172036), np.float32(0.11105845), np.float32(0.089713514), np.float32(0.089037605), np.float32(0.10277484), np.float32(0.13504528), np.float32(0.1571181), np.float32(0.16619922), np.float32(0.19596489), np.float32(0.21412376), np.float32(0.21159083), np.float32(0.21728133), np.float32(0.23341647), np.float32(0.2575824), np.float32(0.21311606), np.float32(0.19894284), np.float32(0.20921609), np.float32(0.19036695), np.float32(0.16009726), np.float32(0.14846441), np.float32(0.15262912), np.float32(0.14572223), np.float32(0.13969538), np.float32(0.14101337), np.float32(0.10786627), np.float32(0.09941137), np.float32(0.09405913), np.float32(0.08531549), np.float32(0.06725049), np.float32(0.05873125), np.float32(0.04952281), np.float32(0.0440218), np.float32(0.04080935), np.float32(0.030993367), np.float32(0.03282289), np.float32(0.03130241), np.float32(0.032118756), np.float32(0.03471463), np.float32(0.041194465), np.float32(0.046840806), np.float32(0.050857596), np.float32(0.052880768), np.float32(0.06145272), np.float32(0.0668677), np.float32(0.06713562), np.float32(0.07515232), np.float32(0.064083666), np.float32(0.07260467), np.float32(0.06604842), np.float32(0.06318219), np.float32(0.06634641), np.float32(0.061675325), np.float32(0.05717023), np.float32(0.062967286), np.float32(0.07906871), np.float32(0.08467897), np.float32(0.08337494), np.float32(0.08455781), np.float32(0.08090481), np.float32(0.06489874), np.float32(0.053471047), np.float32(0.053203095), np.float32(0.050088037), np.float32(0.04723849), np.float32(0.04383249), np.float32(0.04366463), np.float32(0.049177922), np.float32(0.05598151), np.float32(0.056105606), np.float32(0.055283226), np.float32(0.06210105), np.float32(0.06953488), np.float32(0.070028245), np.float32(0.06841368), np.float32(0.0700284), np.float32(0.07730134), np.float32(0.07588621), np.float32(0.075245455), np.float32(0.07577716), np.float32(0.07454311), np.float32(0.070095815), np.float32(0.07293043), np.float32(0.08958914), np.float32(0.10102746), np.float32(0.09649132), np.float32(0.11111278), np.float32(0.1189151), np.float32(0.12192109), np.float32(0.12521364), np.float32(0.12582067), np.float32(0.121677905), np.float32(0.11070017), np.float32(0.12267832), np.float32(0.13491805), np.float32(0.12698323), np.float32(0.1296149), np.float32(0.15562357), np.float32(0.15884052), np.float32(0.14353256), np.float32(0.14174351), np.float32(0.174092), np.float32(0.17664796), np.float32(0.17149246), np.float32(0.19510487), np.float32(0.22101802), np.float32(0.20962085), np.float32(0.19962756), np.float32(0.23775002), np.float32(0.2659827), np.float32(0.249585), np.float32(0.27610925), np.float32(0.33213586), np.float32(0.33460665), np.float32(0.3470532), np.float32(0.37979925), np.float32(0.43810272), np.float32(0.43499306), np.float32(0.46170408), np.float32(0.49051586), np.float32(0.49396846), np.float32(0.504849), np.float32(0.5125158), np.float32(0.5269634), np.float32(0.52530783), np.float32(0.523855), np.float32(0.5376103), np.float32(0.5519781), np.float32(0.5596397), np.float32(0.55050033), np.float32(0.57091236), np.float32(0.59368855), np.float32(0.593468), np.float32(0.6202799), np.float32(0.6671986), np.float32(0.6789579), np.float32(0.6789279), np.float32(0.69430804), np.float32(0.71048534), np.float32(0.7008543), np.float32(0.702277), np.float32(0.7272688), np.float32(0.7371831), np.float32(0.7384548), np.float32(0.75418466), np.float32(0.76018554), np.float32(0.77031535), np.float32(0.76778543), np.float32(0.7821391), np.float32(0.7773994), np.float32(0.79150134), np.float32(0.80147904), np.float32(0.7991429), np.float32(0.80866516), np.float32(0.8250582), np.float32(0.84901416), np.float32(0.85349184), np.float32(0.8596172), np.float32(0.86910135), np.float32(0.88134867), np.float32(0.8899844), np.float32(0.91238964), np.float32(0.917028), np.float32(0.91716146), np.float32(0.91902477), np.float32(0.9121563), np.float32(0.91469836), np.float32(0.9170385), np.float32(0.9076407), np.float32(0.89690834), np.float32(0.8618713), np.float32(0.85351473), np.float32(0.8155756), np.float32(0.7909766), np.float32(0.7552959), np.float32(0.7295735), np.float32(0.71732306), np.float32(0.7019059), np.float32(0.65428066), np.float32(0.6176583), np.float32(0.5534168), np.float32(0.525217), np.float32(0.48694256), np.float32(0.4658401), np.float32(0.4200194), np.float32(0.3894148), np.float32(0.37549722), np.float32(0.311831), np.float32(0.24384417), np.float32(0.24304047), np.float32(0.18085326), np.float32(0.154892), np.float32(0.13542347), np.float32(0.14152323), np.float32(0.13759832), np.float32(0.13429904), np.float32(0.16172993), np.float32(0.16400371), np.float32(0.18025592), np.float32(0.1763949), np.float32(0.14052267), np.float32(0.113769114), np.float32(0.09702008), np.float32(0.08658622), np.float32(0.07749176), np.float32(0.074431606), np.float32(0.071610965), np.float32(0.07161087), np.float32(0.06728401), np.float32(0.07197784), np.float32(0.06952232), np.float32(0.07136369), np.float32(0.06783457), np.float32(0.06429608), np.float32(0.061545976), np.float32(0.06250926), np.float32(0.061657585), np.float32(0.06238351), np.float32(0.063336805), np.float32(0.059652068), np.float32(0.060093623), np.float32(0.060599197), np.float32(0.058105517), np.float32(0.05559136), np.float32(0.060856514), np.float32(0.068085715), np.float32(0.071817234), np.float32(0.065574676), np.float32(0.06732664), np.float32(0.06712913), np.float32(0.06548553), np.float32(0.056408722), np.float32(0.049076118), np.float32(0.050538015), np.float32(0.05936365), np.float32(0.05763487), np.float32(0.065957814), np.float32(0.07095578), np.float32(0.08822324), np.float32(0.10481099), np.float32(0.12569422), np.float32(0.14458077), np.float32(0.16970123), np.float32(0.17803364), np.float32(0.18855609), np.float32(0.21667211), np.float32(0.19894512), np.float32(0.18921007), np.float32(0.1779218), np.float32(0.22280523), np.float32(0.21007319), np.float32(0.25598302), np.float32(0.26432526), np.float32(0.26041445), np.float32(0.28192678), np.float32(0.34745222), np.float32(0.39969632), np.float32(0.41424152), np.float32(0.41858077), np.float32(0.45450196), np.float32(0.46149433), np.float32(0.4339866), np.float32(0.4142201), np.float32(0.35508206), np.float32(0.35481462), np.float32(0.38652778), np.float32(0.30182084), np.float32(0.22038406), np.float32(0.22368999), np.float32(0.2024776), np.float32(0.20819356), np.float32(0.16089696), np.float32(0.18846856), np.float32(0.20172599), np.float32(0.160746), np.float32(0.15056928), np.float32(0.13784492), np.float32(0.13311663), np.float32(0.116799876), np.float32(0.105332404), np.float32(0.097260006), np.float32(0.09311863), np.float32(0.08700106), np.float32(0.08440216), np.float32(0.084771566), np.float32(0.08122409), np.float32(0.07642336), np.float32(0.07909567), np.float32(0.077546336), np.float32(0.071195915), np.float32(0.07105534), np.float32(0.07302961), np.float32(0.07111328), np.float32(0.069863774), np.float32(0.077150844), np.float32(0.0838005), np.float32(0.08265382), np.float32(0.08249636), np.float32(0.07586854), np.float32(0.090225846), np.float32(0.0823614), np.float32(0.09276357), np.float32(0.10838683), np.float32(0.10206252), np.float32(0.10315595), np.float32(0.09686408), np.float32(0.10301641), np.float32(0.09892527), np.float32(0.10094284), np.float32(0.086769275), np.float32(0.0827197), np.float32(0.07437432), np.float32(0.06316671), np.float32(0.058622215), np.float32(0.050180297), np.float32(0.04865015), np.float32(0.04547086), np.float32(0.043329682), np.float32(0.04129722), np.float32(0.043843266), np.float32(0.042273216), np.float32(0.042141456), np.float32(0.045877304), np.float32(0.038474295), np.float32(0.036870167), np.float32(0.031095076), np.float32(0.02476634), np.float32(0.023278942), np.float32(0.020962628), np.float32(0.019609684), np.float32(0.022813024), np.float32(0.022667162), np.float32(0.022878474), np.float32(0.025939424), np.float32(0.028467767), np.float32(0.02989721), np.float32(0.038751993), np.float32(0.041452873), np.float32(0.0425199), np.float32(0.045709677), np.float32(0.049912363), np.float32(0.050358742), np.float32(0.046444904), np.float32(0.047944203), np.float32(0.04458853), np.float32(0.03883923), np.float32(0.041964576), np.float32(0.05401979), np.float32(0.054070327), np.float32(0.062268816), np.float32(0.064895354), np.float32(0.06126768), np.float32(0.057195995), np.float32(0.050206244), np.float32(0.04646183), np.float32(0.04163002), np.float32(0.03696335), np.float32(0.0385148), np.float32(0.038834576), np.float32(0.039660573), np.float32(0.037441332), np.float32(0.03881528), np.float32(0.04594481), np.float32(0.044950966), np.float32(0.051215596), np.float32(0.062870465), np.float32(0.07754334), np.float32(0.06556368), np.float32(0.072417244), np.float32(0.07769775), np.float32(0.06282193), np.float32(0.048425354), np.float32(0.044003513), np.float32(0.03516427), np.float32(0.03135296), np.float32(0.035854824), np.float32(0.041210797), np.float32(0.04222075), np.float32(0.04841136), np.float32(0.05462672), np.float32(0.055240653), np.float32(0.055745643), np.float32(0.056506418), np.float32(0.057185862), np.float32(0.052583072), np.float32(0.062560655), np.float32(0.08627433), np.float32(0.09031725), np.float32(0.090293296), np.float32(0.102120556), np.float32(0.1042941), np.float32(0.10481945), np.float32(0.10503986), np.float32(0.12679072), np.float32(0.12601705), np.float32(0.1263834), np.float32(0.12696679), np.float32(0.14427897), np.float32(0.14061761), np.float32(0.1496337), np.float32(0.16552685), np.float32(0.19955276), np.float32(0.20802727), np.float32(0.20928048), np.float32(0.21421474), np.float32(0.23312874), np.float32(0.21593046), np.float32(0.22719017), np.float32(0.22673246), np.float32(0.21040145), np.float32(0.19818069), np.float32(0.23538744), np.float32(0.24921332), np.float32(0.2802297), np.float32(0.31002352), np.float32(0.4002136), np.float32(0.4557386), np.float32(0.4436688), np.float32(0.4405502), np.float32(0.47284955), np.float32(0.493759), np.float32(0.4981599), np.float32(0.54013246), np.float32(0.46233934)], 'GDCVVTVLLAEEDKVEDDVVFYLVFSGSTLRHCTSTRKVSSDTLETIAPGHDCCETVKVQLCASKEGLPVFVVAEEDFHFIQDEAYDAAQFLATSAGNQQALNFTRFLDQSGPPSGDVNSLDKKVVLAFRHLKLPAEWNVLGTDQSLHDAGPQETLMHFAVRLGLLRLTWFLLQKPGGRGALSIHNQEGATPVSLALERGYHKLHQLLTEENAGEPDSWSSLSYEIPYGDCSVRHHRELDIYTLTSESESHEHPFPGDSCTGHIFRLMNIQQQLMKTNLKQMDNLMPLMVTAQDPSSAPETDGQFLPCAPEPTDPQRLSSSEEIESTHCCPGIPVAQTESPCDLSSIVEEENTDHSCRKKNKGVERKGEEVEPAPIVDSGTVSDQDSCLQRLPDCGVKGMEGVSSCGNRSEETGTKSSRMPTDQDSLSSGDAVLQRDLVMEPGTAQYSSGGELGDISTTNVSTPETAGEMEHGLMNPDATVQKNVLEVGESTKERFENSNIGTAGASDVHVISKPVDKVSVPNCAPAASSLDGDKPAESSLVFSNEETSIEKTAETETSQSREESADAPVDQNSVVIPAATEDKISDGLEPYTLLAAVIGEAMSPSDLALLGLEEDVMPHQNSETNSSHAQSQKGKSSPICSTTGDDKLCADSACQQNTVTSSGDLVAKRCDNIVSQPESTTARQPSSQDPPNATHCEDPQANTVTSDPVRDTRERVDFCPFKVVDNKSQRKDVKLDKSLTNMLEVVSHPHPVVPKMEKELVPDQAVISDSTFSLANNPGSESVTKDDALSFVPSQKEKGTATPELHMTTDCRDGPDGDSNEPDTQPLEDRAADLSTSSTAAELQRGMGNTSLTGLGGEREGPAPPAIPEALNIKGDTASSLQSVGEATLALDSVLTEEGKLLVVSESSATQKQDKDIAVTCSSIKENALSSGMLQEEQRTPPPRQETLQFHEKSVSFDGAKDKALQLSNSPGAPSACLKAETEHNKEVAPQVSLLIQGGAAQSLVPPGASLATDLRQEALGAEHNSSTLLPCLLPDGSDGSEALNCSQPSPLDVGVKNTQSQGKTSACEVNGNVTVDVTQVNALQGMAVPRRKNVSHNTQDILIPDVLLNQEKNVILGLPVALRDKAVTDPQGVGTPEMVPLDWEKGKLEGADHSYTRGDAEEAQIDTEAHPVLLQPAAKELPTDMGLSSHDDEAPAGAREVLQALPSGGERSTPSLPCMVSAQATPLPKGADLIEEAASRIVDAVIEQVKAAGALLTEGEACQMSLSRPKLGPLSEGLENAFTEKVSTFPPGESLPMGSTPEEATGSLAGCFAEREEPEKIILPVQGPEPATEMPDVKAEDEVDFRASSVSEEVAVGSIAATLKMKQGPMTQVINRENWCTIEPCPDAASLLASKQSPECENFLDVGLGRECTSKQGVLKRESGSDSDLFHSPSDDMDSIIFPKPEEEQLTCDITGSSSSTDDTASLDQHSSHGSDVSLSQILKPNRSRDRQSLDGFYSHGMGAEGRESESEPADPGDVEEEEMDSITEVPANCSVLRSSMRSLSPFRRHSWGPGKNAASDAEMNHRSSMRALGDVVRRPPIHRRSFSLEGLTGGAGVGNKPSSSLEVSSANAKELRHPFGGEERVDSLVSLSEEDLESGQREHRMFDQQICHRSKQQGFNYCTSAISSPLTKSISLMTISHPGLDNSRPFHSTFHNTSANQTESITEENYNFPPQSLFKKDSEWKSATKVSRTFSYIKNKMSSSKKSKQEKEKEKDKIKEKEKDSKDKEKDKKTVNGHTFSSIPVVGPISCSQCMKPFTNKDAYTCANCSAFVHKGCRESLASCAKVKMKPKGSLQAHDTSSLPTVIMRNKPAQPKERPRSAVLLVDETTTTPIFASRRSQQSVSLSKSVSIQNITGVGNDENMSNTWKFLSHSTDSLNKISKVNESTESLTDEGTDMNEGQLLGDFEIDSKQLEAESWSRIIDSKFLKQQKKDVVKRQEVIYELMQTELHHVRTLKIMSDVYSRGMMTDLLFEQQMVEKLFPCLDELISIHSQFFQRILERKEESLVDKSEKNFLIKRIGDVLVNQFSGENAERLKKTYGKFCGQHNQSVNYFKDLYAKDKRFQAFVKKKMSSSVVRRLGIPECILLVTQRITKYPVLFQRILQCTKDNEVEQEDLAQSLSLVKDVIGAVDSKVASYEKKVRLNEIYTKTDSKSIMRMKSGQMFAKEDLKRKKLVRDGSVFLKNAAGRLKEVQAVLLTDILVFLQEKDQKYIFASLDQKSTVISLKKLIVREVAHEEKGLFLISMGMKDPEMVEVHASSKEERNSWIQIIQDTINTLNRDEDEGIPSENEEEKKMLDTKARELKEQLQQKDQQILLLLEEKEMIFRDMAECSTPLPEDCSPTHSPRVLFRSNTEEALKGGPLMKSAINEVEILQGLVSGNLGGTLGPTVSSPIEQEGAVGPVSLPRRAETFGGFDSHQMNASKGGEKEEGDDGQDLRRTESDSGLKKQVVQSIVHLHELLSTLQGVVLQQDSYIEDQKLVLSERALTRTLSRPSSLIEQEKQRSLEKQRQDLANLQKQQAQYLEEKRRREREWEARERELREREALLAQREEKVQQGQQDLEKEREELQQKKGTYQYDLERLRAAQKQLEREQEQLRREAERLSQRQTERDLCQVSHPHSKLMRIPSFFPSPEEPPSPSAPSIAKSGSLDSDLSVSPKRNSISRTHKDKGPFHILSSTSQTNKGPEGQSQAPVSTSASTRLFGLAKPKEKKEKKKKNKTSRSQPGDGPTSEVSAEGEEIFC': [np.float32(0.25580472), np.float32(0.27823046), np.float32(0.2977644), np.float32(0.28317276), np.float32(0.2578471), np.float32(0.26980266), np.float32(0.23336008), np.float32(0.20025021), np.float32(0.17016001), np.float32(0.13980211), np.float32(0.1327282), np.float32(0.11428121), np.float32(0.10408404), np.float32(0.091674), np.float32(0.08335581), np.float32(0.09228989), np.float32(0.09985178), np.float32(0.09978428), np.float32(0.09695024), np.float32(0.10903567), np.float32(0.111396044), np.float32(0.11095681), np.float32(0.11419926), np.float32(0.11222624), np.float32(0.10871989), np.float32(0.10708441), np.float32(0.10667067), np.float32(0.1046141), np.float32(0.10096407), np.float32(0.099210374), np.float32(0.106627055), np.float32(0.11480411), np.float32(0.1226582), np.float32(0.14602819), np.float32(0.15009287), np.float32(0.15872225), np.float32(0.1663352), np.float32(0.1803856), np.float32(0.1988436), np.float32(0.21101913), np.float32(0.21164912), np.float32(0.20855355), np.float32(0.2071588), np.float32(0.19119786), np.float32(0.18410404), np.float32(0.18601498), np.float32(0.17965007), np.float32(0.17065068), np.float32(0.15953618), np.float32(0.14846694), np.float32(0.12837529), np.float32(0.13449875), np.float32(0.13626292), np.float32(0.1322376), np.float32(0.1385019), np.float32(0.1503727), np.float32(0.15573494), np.float32(0.14669968), np.float32(0.13401389), np.float32(0.11573854), np.float32(0.10544318), np.float32(0.089045845), np.float32(0.07545403), np.float32(0.07438803), np.float32(0.071036056), np.float32(0.070140384), np.float32(0.0714895), np.float32(0.066355124), np.float32(0.06378001), np.float32(0.061312906), np.float32(0.055518303), np.float32(0.06264511), np.float32(0.06891884), np.float32(0.067738086), np.float32(0.06403249), np.float32(0.058222186), np.float32(0.054473456), np.float32(0.048400447), np.float32(0.04222186), np.float32(0.037920266), np.float32(0.039238524), np.float32(0.039940376), np.float32(0.04329679), np.float32(0.046656247), np.float32(0.050294634), np.float32(0.057768874), np.float32(0.06871095), np.float32(0.07740417), np.float32(0.0833281), np.float32(0.08420217), np.float32(0.09071049), np.float32(0.09165834), np.float32(0.086374946), np.float32(0.091736205), np.float32(0.08319091), np.float32(0.07226657), np.float32(0.063141696), np.float32(0.06656578), np.float32(0.07926303), np.float32(0.08387346), np.float32(0.09266456), np.float32(0.10719609), np.float32(0.117966354), np.float32(0.1323167), np.float32(0.13538238), np.float32(0.15024555), np.float32(0.15886287), np.float32(0.16251518), np.float32(0.21579075), np.float32(0.20652647), np.float32(0.1782875), np.float32(0.15430686), np.float32(0.15529828), np.float32(0.14421263), np.float32(0.14169009), np.float32(0.13763346), np.float32(0.14283694), np.float32(0.14365652), np.float32(0.148401), np.float32(0.16220228), np.float32(0.15985523), np.float32(0.16942601), np.float32(0.13487193), np.float32(0.12732658), np.float32(0.117962725), np.float32(0.09429761), np.float32(0.06966818), np.float32(0.06207137), np.float32(0.055386744), np.float32(0.049680684), np.float32(0.051179137), np.float32(0.049333133), np.float32(0.053308584), np.float32(0.057921574), np.float32(0.06079553), np.float32(0.06255924), np.float32(0.06897591), np.float32(0.08818853), np.float32(0.100561306), np.float32(0.105312414), np.float32(0.113227926), np.float32(0.12177746), np.float32(0.120573655), np.float32(0.10622639), np.float32(0.09983973), np.float32(0.088770084), np.float32(0.093454055), np.float32(0.08605103), np.float32(0.06694915), np.float32(0.05962203), np.float32(0.061113533), np.float32(0.052880637), np.float32(0.05070083), np.float32(0.047306597), np.float32(0.049411315), np.float32(0.046445962), np.float32(0.035313744), np.float32(0.028601607), np.float32(0.025893584), np.float32(0.023870975), np.float32(0.021640142), np.float32(0.018282862), np.float32(0.017698366), np.float32(0.017411262), np.float32(0.018367592), np.float32(0.018514814), np.float32(0.019029213), np.float32(0.021700885), np.float32(0.021890176), np.float32(0.023009881), np.float32(0.024660237), np.float32(0.029503245), np.float32(0.031746827), np.float32(0.03628969), np.float32(0.037325893), np.float32(0.044608213), np.float32(0.05854738), np.float32(0.059101187), np.float32(0.064806975), np.float32(0.06870804), np.float32(0.07304879), np.float32(0.079159476), np.float32(0.07630624), np.float32(0.07335717), np.float32(0.072518624), np.float32(0.07216129), np.float32(0.07588513), np.float32(0.081059754), np.float32(0.06933223), np.float32(0.053674746), np.float32(0.056534708), np.float32(0.058910195), np.float32(0.05417961), np.float32(0.056838028), np.float32(0.07063232), np.float32(0.07616275), np.float32(0.0675417), np.float32(0.07153406), np.float32(0.07145114), np.float32(0.06842793), np.float32(0.06713486), np.float32(0.06805372), np.float32(0.07550482), np.float32(0.08030802), np.float32(0.091524415), np.float32(0.10455118), np.float32(0.11242995), np.float32(0.121383555), np.float32(0.13008586), np.float32(0.14893833), np.float32(0.12640382), np.float32(0.10942976), np.float32(0.10696722), np.float32(0.11929131), np.float32(0.10247459), np.float32(0.09512543), np.float32(0.12741381), np.float32(0.1300776), np.float32(0.13445717), np.float32(0.14298476), np.float32(0.14335147), np.float32(0.13386749), np.float32(0.13247927), np.float32(0.14177491), np.float32(0.12973987), np.float32(0.11865914), np.float32(0.107644536), np.float32(0.103203066), np.float32(0.097030096), np.float32(0.08116899), np.float32(0.07577347), np.float32(0.086455725), np.float32(0.08357113), np.float32(0.07991499), np.float32(0.104825154), np.float32(0.12999123), np.float32(0.13956751), np.float32(0.16131198), np.float32(0.19425972), np.float32(0.1885645), np.float32(0.23473899), np.float32(0.2661393), np.float32(0.2760275), np.float32(0.2958162), np.float32(0.3049551), np.float32(0.3058373), np.float32(0.3029752), np.float32(0.3326065), np.float32(0.31013495), np.float32(0.27416945), np.float32(0.24498048), np.float32(0.25475004), np.float32(0.23670694), np.float32(0.23489913), np.float32(0.2847194), np.float32(0.24462734), np.float32(0.26771766), np.float32(0.2719765), np.float32(0.27845046), np.float32(0.23675165), np.float32(0.20704065), np.float32(0.19257443), np.float32(0.15862581), np.float32(0.13326032), np.float32(0.140224), np.float32(0.1456669), np.float32(0.13030455), np.float32(0.14027436), np.float32(0.15014306), np.float32(0.16954482), np.float32(0.1471238), np.float32(0.15501188), np.float32(0.18054174), np.float32(0.22415172), np.float32(0.24518332), np.float32(0.27195913), np.float32(0.29077157), np.float32(0.3543807), np.float32(0.36170796), np.float32(0.42608836), np.float32(0.46048757), np.float32(0.5022714), np.float32(0.54766524), np.float32(0.60813373), np.float32(0.6829652), np.float32(0.702292), np.float32(0.7295771), np.float32(0.79323524), np.float32(0.83143467), np.float32(0.86342096), np.float32(0.8828176), np.float32(0.9011538), np.float32(0.91064614), np.float32(0.9356178), np.float32(0.9379751), np.float32(0.9462802), np.float32(0.95789826), np.float32(0.96479255), np.float32(0.9702594), np.float32(0.9715408), np.float32(0.97283), np.float32(0.9748458), np.float32(0.97667706), np.float32(0.9771367), np.float32(0.97719085), np.float32(0.97746587), np.float32(0.97603035), np.float32(0.9751006), np.float32(0.97527313), np.float32(0.9751908), np.float32(0.9739974), np.float32(0.9739638), np.float32(0.9720509), np.float32(0.97214), np.float32(0.97124094), np.float32(0.9728545), np.float32(0.9711672), np.float32(0.9712408), np.float32(0.9704893), np.float32(0.9692713), np.float32(0.971086), np.float32(0.9694103), np.float32(0.9712385), np.float32(0.97203255), np.float32(0.96947205), np.float32(0.9713733), np.float32(0.97229326), np.float32(0.97299284), np.float32(0.97290695), np.float32(0.97311586), np.float32(0.97267705), np.float32(0.9743611), np.float32(0.97435445), np.float32(0.97483814), np.float32(0.9738945), np.float32(0.97070026), np.float32(0.9705439), np.float32(0.96933436), np.float32(0.9689636), np.float32(0.96929014), np.float32(0.96782136), np.float32(0.9661025), np.float32(0.9679372), np.float32(0.97099596), np.float32(0.9711981), np.float32(0.97027683), np.float32(0.9714357), np.float32(0.96934134), np.float32(0.97027695), np.float32(0.9723094), np.float32(0.97451174), np.float32(0.975389), np.float32(0.97684187), np.float32(0.9770205), np.float32(0.97817546), np.float32(0.9779965), np.float32(0.9775817), np.float32(0.97871965), np.float32(0.9785023), np.float32(0.97875506), np.float32(0.9789747), np.float32(0.97984344), np.float32(0.9796428), np.float32(0.979479), np.float32(0.9804434), np.float32(0.9803232), np.float32(0.980357), np.float32(0.98009986), np.float32(0.97951823), np.float32(0.979286), np.float32(0.9790536), np.float32(0.9780005), np.float32(0.97766507), np.float32(0.9774656), np.float32(0.9764346), np.float32(0.9753704), np.float32(0.9738642), np.float32(0.9739179), np.float32(0.9738091), np.float32(0.9730602), np.float32(0.9733406), np.float32(0.9733), np.float32(0.9740966), np.float32(0.9740112), np.float32(0.9732535), np.float32(0.9733483), np.float32(0.97452366), np.float32(0.9740114), np.float32(0.9729337), np.float32(0.9735724), np.float32(0.9730979), np.float32(0.9739886), np.float32(0.97334427), np.float32(0.9728746), np.float32(0.9730067), np.float32(0.9737303), np.float32(0.975317), np.float32(0.97523403), np.float32(0.9738079), np.float32(0.97489136), np.float32(0.9763265), np.float32(0.97664934), np.float32(0.9770159), np.float32(0.9776989), np.float32(0.9778642), np.float32(0.9785211), np.float32(0.9773152), np.float32(0.9773147), np.float32(0.97813785), np.float32(0.97744924), np.float32(0.976656), np.float32(0.9764523), np.float32(0.9757178), np.float32(0.9761351), np.float32(0.9759218), np.float32(0.9761771), np.float32(0.9762498), np.float32(0.9766824), np.float32(0.97584856), np.float32(0.9763625), np.float32(0.975935), np.float32(0.9759772), np.float32(0.97691363), np.float32(0.9762865), np.float32(0.9757397), np.float32(0.97594154), np.float32(0.97654325), np.float32(0.9774754), np.float32(0.9771674), np.float32(0.9774385), np.float32(0.97699934), np.float32(0.9770956), np.float32(0.9772509), np.float32(0.9772271), np.float32(0.97732395), np.float32(0.9779611), np.float32(0.97757316), np.float32(0.978123), np.float32(0.9783125), np.float32(0.9776242), np.float32(0.97861767), np.float32(0.978912), np.float32(0.9796575), np.float32(0.9794135), np.float32(0.9793747), np.float32(0.97906506), np.float32(0.9796983), np.float32(0.9792839), np.float32(0.97974795), np.float32(0.98097056), np.float32(0.97994), np.float32(0.97993684), np.float32(0.9799074), np.float32(0.98006827), np.float32(0.97991014), np.float32(0.9806089), np.float32(0.9800039), np.float32(0.9805736), np.float32(0.9804134), np.float32(0.98000354), np.float32(0.9802479), np.float32(0.97975725), np.float32(0.98034567), np.float32(0.9805384), np.float32(0.98037475), np.float32(0.978462), np.float32(0.9785113), np.float32(0.9778177), np.float32(0.97657144), np.float32(0.97754514), np.float32(0.9774226), np.float32(0.976581), np.float32(0.9758839), np.float32(0.9756414), np.float32(0.97537506), np.float32(0.97489357), np.float32(0.97617483), np.float32(0.97613394), np.float32(0.97522587), np.float32(0.9739885), np.float32(0.9732764), np.float32(0.9732776), np.float32(0.97366875), np.float32(0.9736397), np.float32(0.9741475), np.float32(0.97438216), np.float32(0.9743575), np.float32(0.972959), np.float32(0.97298354), np.float32(0.974882), np.float32(0.97590655), np.float32(0.97663623), np.float32(0.97748053), np.float32(0.977237), np.float32(0.97789407), np.float32(0.9776685), np.float32(0.9773956), np.float32(0.9779113), np.float32(0.97757477), np.float32(0.9779181), np.float32(0.9783351), np.float32(0.9781691), np.float32(0.9774139), np.float32(0.97710025), np.float32(0.9773146), np.float32(0.9767397), np.float32(0.97686243), np.float32(0.9778527), np.float32(0.9766753), np.float32(0.9775463), np.float32(0.97762203), np.float32(0.9781659), np.float32(0.9788766), np.float32(0.97806495), np.float32(0.9788375), np.float32(0.9792069), np.float32(0.97832036), np.float32(0.9777855), np.float32(0.97653085), np.float32(0.9777054), np.float32(0.97740775), np.float32(0.97747654), np.float32(0.9778356), np.float32(0.97768515), np.float32(0.97709936), np.float32(0.978308), np.float32(0.97760004), np.float32(0.97754914), np.float32(0.97697884), np.float32(0.9765291), np.float32(0.9760942), np.float32(0.97583675), np.float32(0.97587365), np.float32(0.9748693), np.float32(0.97541237), np.float32(0.9748786), np.float32(0.97413594), np.float32(0.9741744), np.float32(0.9751912), np.float32(0.9745987), np.float32(0.9748741), np.float32(0.9748584), np.float32(0.9750933), np.float32(0.97501963), np.float32(0.974069), np.float32(0.97492695), np.float32(0.9749291), np.float32(0.9744505), np.float32(0.97480583), np.float32(0.9747049), np.float32(0.97448754), np.float32(0.97552025), np.float32(0.9771014), np.float32(0.9771174), np.float32(0.97791415), np.float32(0.9786831), np.float32(0.97935736), np.float32(0.97903204), np.float32(0.9790244), np.float32(0.97910357), np.float32(0.9794979), np.float32(0.9802609), np.float32(0.97864157), np.float32(0.97837526), np.float32(0.97857225), np.float32(0.9780172), np.float32(0.9777219), np.float32(0.9770379), np.float32(0.9772742), np.float32(0.9763265), np.float32(0.97617257), np.float32(0.9755794), np.float32(0.97409564), np.float32(0.97021836), np.float32(0.9669328), np.float32(0.96545804), np.float32(0.9631), np.float32(0.960455), np.float32(0.96040845), np.float32(0.95724666), np.float32(0.95308924), np.float32(0.9514909), np.float32(0.9526737), np.float32(0.95335567), np.float32(0.952094), np.float32(0.9495412), np.float32(0.9484283), np.float32(0.9429015), np.float32(0.937799), np.float32(0.93901765), np.float32(0.93908405), np.float32(0.93762404), np.float32(0.9319578), np.float32(0.9127051), np.float32(0.9227043), np.float32(0.922893), np.float32(0.9156631), np.float32(0.8990132), np.float32(0.9138358), np.float32(0.917476), np.float32(0.9113194), np.float32(0.9231986), np.float32(0.9358322), np.float32(0.9467384), np.float32(0.94953835), np.float32(0.948107), np.float32(0.94205564), np.float32(0.9411115), np.float32(0.948854), np.float32(0.9514507), np.float32(0.9505811), np.float32(0.95278007), np.float32(0.9551128), np.float32(0.95320445), np.float32(0.9589543), np.float32(0.96023023), np.float32(0.96224385), np.float32(0.9636005), np.float32(0.9660434), np.float32(0.9681496), np.float32(0.9689118), np.float32(0.97028506), np.float32(0.9708331), np.float32(0.973112), np.float32(0.9750807), np.float32(0.97481096), np.float32(0.9740621), np.float32(0.973083), np.float32(0.9748414), np.float32(0.9748293), np.float32(0.97570235), np.float32(0.97686666), np.float32(0.97618425), np.float32(0.9764649), np.float32(0.9756537), np.float32(0.975895), np.float32(0.97593164), np.float32(0.9757789), np.float32(0.9752584), np.float32(0.9747643), np.float32(0.9752254), np.float32(0.9742569), np.float32(0.9739051), np.float32(0.97310895), np.float32(0.97415745), np.float32(0.9727567), np.float32(0.9703602), np.float32(0.97056997), np.float32(0.9698883), np.float32(0.9698335), np.float32(0.96973866), np.float32(0.97049314), np.float32(0.9702276), np.float32(0.9689718), np.float32(0.9696769), np.float32(0.969505), np.float32(0.969144), np.float32(0.9711732), np.float32(0.97025573), np.float32(0.97099644), np.float32(0.9709364), np.float32(0.9687044), np.float32(0.96850854), np.float32(0.96898323), np.float32(0.9698561), np.float32(0.97017103), np.float32(0.97135353), np.float32(0.96949023), np.float32(0.96869177), np.float32(0.9707374), np.float32(0.9714726), np.float32(0.97059804), np.float32(0.970708), np.float32(0.97154397), np.float32(0.97180563), np.float32(0.97240824), np.float32(0.97272134), np.float32(0.9725425), np.float32(0.97221476), np.float32(0.972498), np.float32(0.9737041), np.float32(0.9740371), np.float32(0.97385347), np.float32(0.9748278), np.float32(0.97562724), np.float32(0.975576), np.float32(0.97592825), np.float32(0.9763005), np.float32(0.9767022), np.float32(0.9778186), np.float32(0.9782004), np.float32(0.97750926), np.float32(0.9774131), np.float32(0.9771748), np.float32(0.9774433), np.float32(0.97661406), np.float32(0.9756537), np.float32(0.97564733), np.float32(0.9757376), np.float32(0.9753601), np.float32(0.9752563), np.float32(0.97462875), np.float32(0.97458094), np.float32(0.9747063), np.float32(0.9748771), np.float32(0.9746773), np.float32(0.9741925), np.float32(0.9742915), np.float32(0.97207075), np.float32(0.9710622), np.float32(0.9718308), np.float32(0.9720686), np.float32(0.9719815), np.float32(0.97132146), np.float32(0.97247046), np.float32(0.973737), np.float32(0.9752024), np.float32(0.9755054), np.float32(0.9760032), np.float32(0.9766286), np.float32(0.97625273), np.float32(0.9765579), np.float32(0.97637016), np.float32(0.97567195), np.float32(0.97554827), np.float32(0.97398925), np.float32(0.9731376), np.float32(0.971187), np.float32(0.97078013), np.float32(0.9706307), np.float32(0.9707516), np.float32(0.9692881), np.float32(0.9705067), np.float32(0.9705284), np.float32(0.9686516), np.float32(0.96747476), np.float32(0.96555394), np.float32(0.96709776), np.float32(0.9679152), np.float32(0.9704779), np.float32(0.97059745), np.float32(0.9721897), np.float32(0.9711019), np.float32(0.9684001), np.float32(0.96975154), np.float32(0.97048), np.float32(0.9694149), np.float32(0.9698734), np.float32(0.9697771), np.float32(0.97063905), np.float32(0.97241014), np.float32(0.9730253), np.float32(0.9736831), np.float32(0.97405845), np.float32(0.9739915), np.float32(0.9746994), np.float32(0.97430384), np.float32(0.9742354), np.float32(0.97473294), np.float32(0.97405416), np.float32(0.9733113), np.float32(0.97445416), np.float32(0.9739387), np.float32(0.97420055), np.float32(0.97378683), np.float32(0.97293675), np.float32(0.9725993), np.float32(0.97319883), np.float32(0.9735497), np.float32(0.9735039), np.float32(0.9759812), np.float32(0.9747884), np.float32(0.97534806), np.float32(0.9747082), np.float32(0.97459275), np.float32(0.9755863), np.float32(0.97616506), np.float32(0.97578627), np.float32(0.9759384), np.float32(0.97481495), np.float32(0.97484344), np.float32(0.9761342), np.float32(0.9757012), np.float32(0.9759746), np.float32(0.9760932), np.float32(0.9761297), np.float32(0.9772161), np.float32(0.97763467), np.float32(0.9773481), np.float32(0.97773874), np.float32(0.9779416), np.float32(0.9777769), np.float32(0.9783452), np.float32(0.97859704), np.float32(0.97808206), np.float32(0.9781724), np.float32(0.978745), np.float32(0.97855955), np.float32(0.9774941), np.float32(0.977789), np.float32(0.9776988), np.float32(0.9780633), np.float32(0.9784435), np.float32(0.9785839), np.float32(0.9776162), np.float32(0.9780502), np.float32(0.97830826), np.float32(0.97926486), np.float32(0.9786042), np.float32(0.9784138), np.float32(0.97870284), np.float32(0.9780977), np.float32(0.97892225), np.float32(0.9783958), np.float32(0.9786428), np.float32(0.9778295), np.float32(0.9785317), np.float32(0.97743285), np.float32(0.97699475), np.float32(0.977539), np.float32(0.97724986), np.float32(0.97770655), np.float32(0.9777379), np.float32(0.97744364), np.float32(0.9770572), np.float32(0.97684413), np.float32(0.9767826), np.float32(0.97654027), np.float32(0.97671473), np.float32(0.97462916), np.float32(0.9731055), np.float32(0.9719406), np.float32(0.97155803), np.float32(0.9699229), np.float32(0.9715593), np.float32(0.9723026), np.float32(0.9722713), np.float32(0.97093374), np.float32(0.9721577), np.float32(0.9735188), np.float32(0.9701625), np.float32(0.9721347), np.float32(0.97386676), np.float32(0.9730285), np.float32(0.9763105), np.float32(0.9794669), np.float32(0.9809399), np.float32(0.9817623), np.float32(0.982178), np.float32(0.98219347), np.float32(0.9828346), np.float32(0.9827724), np.float32(0.9834601), np.float32(0.98444575), np.float32(0.98406535), np.float32(0.9840963), np.float32(0.98390794), np.float32(0.98332906), np.float32(0.9829843), np.float32(0.9826224), np.float32(0.98180133), np.float32(0.9803295), np.float32(0.9797793), np.float32(0.97935575), np.float32(0.9779533), np.float32(0.97763526), np.float32(0.9762684), np.float32(0.9755646), np.float32(0.97438025), np.float32(0.9729294), np.float32(0.97257566), np.float32(0.9738037), np.float32(0.97276086), np.float32(0.9706886), np.float32(0.97078335), np.float32(0.9702324), np.float32(0.9674361), np.float32(0.9671399), np.float32(0.96530885), np.float32(0.9647818), np.float32(0.9620771), np.float32(0.9628145), np.float32(0.96046555), np.float32(0.96345425), np.float32(0.95858794), np.float32(0.9545442), np.float32(0.9493731), np.float32(0.9492815), np.float32(0.94373316), np.float32(0.9388819), np.float32(0.9380292), np.float32(0.943048), np.float32(0.94496626), np.float32(0.949261), np.float32(0.94630057), np.float32(0.95931244), np.float32(0.9594566), np.float32(0.9623306), np.float32(0.9647717), np.float32(0.96380144), np.float32(0.9652853), np.float32(0.9649271), np.float32(0.96028656), np.float32(0.9622795), np.float32(0.96278524), np.float32(0.9632709), np.float32(0.9652492), np.float32(0.9642864), np.float32(0.9641392), np.float32(0.96325165), np.float32(0.9618822), np.float32(0.9598682), np.float32(0.9596271), np.float32(0.95896065), np.float32(0.9594267), np.float32(0.95899725), np.float32(0.9555905), np.float32(0.9543306), np.float32(0.9565058), np.float32(0.95488113), np.float32(0.9502957), np.float32(0.95470023), np.float32(0.95401824), np.float32(0.9516759), np.float32(0.9467787), np.float32(0.9399231), np.float32(0.940183), np.float32(0.9421344), np.float32(0.9420965), np.float32(0.9469617), np.float32(0.94760704), np.float32(0.9530527), np.float32(0.95206064), np.float32(0.954495), np.float32(0.96128196), np.float32(0.96561563), np.float32(0.96732295), np.float32(0.96841675), np.float32(0.9695995), np.float32(0.97117627), np.float32(0.9698743), np.float32(0.97168046), np.float32(0.97083384), np.float32(0.9704204), np.float32(0.9704687), np.float32(0.96783566), np.float32(0.96573555), np.float32(0.9656776), np.float32(0.9645974), np.float32(0.9616332), np.float32(0.9626394), np.float32(0.9647839), np.float32(0.9649356), np.float32(0.9663762), np.float32(0.968322), np.float32(0.9678454), np.float32(0.96775055), np.float32(0.9631353), np.float32(0.9612582), np.float32(0.96313787), np.float32(0.96425945), np.float32(0.9670798), np.float32(0.9651641), np.float32(0.96258014), np.float32(0.96539694), np.float32(0.9618365), np.float32(0.9654809), np.float32(0.967156), np.float32(0.96477294), np.float32(0.9678776), np.float32(0.96930414), np.float32(0.971916), np.float32(0.96963286), np.float32(0.96965617), np.float32(0.96989757), np.float32(0.9678431), np.float32(0.9661126), np.float32(0.966463), np.float32(0.9661062), np.float32(0.9654506), np.float32(0.9619748), np.float32(0.9604139), np.float32(0.9547251), np.float32(0.9525051), np.float32(0.94680876), np.float32(0.93458575), np.float32(0.93841165), np.float32(0.9383516), np.float32(0.9401108), np.float32(0.9265236), np.float32(0.9328472), np.float32(0.93075395), np.float32(0.9207118), np.float32(0.90021205), np.float32(0.8713137), np.float32(0.87454104), np.float32(0.85055965), np.float32(0.85388255), np.float32(0.79208666), np.float32(0.73235947), np.float32(0.97457427), np.float32(0.9755231), np.float32(0.977409), np.float32(0.97749364), np.float32(0.9777205), np.float32(0.9777623), np.float32(0.9788826), np.float32(0.97783613), np.float32(0.97645754), np.float32(0.9769234), np.float32(0.9759738), np.float32(0.9745823), np.float32(0.97514206), np.float32(0.97427124), np.float32(0.9751534), np.float32(0.972431), np.float32(0.971659), np.float32(0.96783954), np.float32(0.966499), np.float32(0.9659501), np.float32(0.9641146), np.float32(0.9603612), np.float32(0.96441656), np.float32(0.9655803), np.float32(0.9608683), np.float32(0.9619116), np.float32(0.9601656), np.float32(0.95880413), np.float32(0.95819014), np.float32(0.95594186), np.float32(0.9561333), np.float32(0.9553367), np.float32(0.9569565), np.float32(0.9547561), np.float32(0.96046925), np.float32(0.95926297), np.float32(0.95933044), np.float32(0.96069336), np.float32(0.9657218), np.float32(0.9660154), np.float32(0.9676964), np.float32(0.96842325), np.float32(0.9682081), np.float32(0.97175), np.float32(0.97332686), np.float32(0.9742027), np.float32(0.972817), np.float32(0.9739441), np.float32(0.9738886), np.float32(0.97260314), np.float32(0.97280246), np.float32(0.9745928), np.float32(0.97383106), np.float32(0.9748361), np.float32(0.97614527), np.float32(0.97527266), np.float32(0.9751061), np.float32(0.973871), np.float32(0.9744173), np.float32(0.97480464), np.float32(0.97528887), np.float32(0.97443265), np.float32(0.9723455), np.float32(0.9700076), np.float32(0.9714044), np.float32(0.96965194), np.float32(0.9683829), np.float32(0.9652772), np.float32(0.96144557), np.float32(0.962482), np.float32(0.9603103), np.float32(0.9551421), np.float32(0.9511634), np.float32(0.9567628), np.float32(0.95489824), np.float32(0.9558723), np.float32(0.95697767), np.float32(0.96082526), np.float32(0.9634428), np.float32(0.9650936), np.float32(0.9663953), np.float32(0.9653513), np.float32(0.96722734), np.float32(0.9674857), np.float32(0.966658), np.float32(0.9651563), np.float32(0.96258545), np.float32(0.9601295), np.float32(0.95794725), np.float32(0.9603639), np.float32(0.9628291), np.float32(0.96398354), np.float32(0.9662801), np.float32(0.96587044), np.float32(0.9664403), np.float32(0.9659244), np.float32(0.96423054), np.float32(0.96270746), np.float32(0.95925105), np.float32(0.9600298), np.float32(0.9571471), np.float32(0.9564447), np.float32(0.9546679), np.float32(0.9486196), np.float32(0.93766886), np.float32(0.9194295), np.float32(0.9140008), np.float32(0.87945026), np.float32(0.87164295), np.float32(0.87975943), np.float32(0.88622165), np.float32(0.88508105), np.float32(0.90915304), np.float32(0.91584617), np.float32(0.9078983), np.float32(0.9070606), np.float32(0.9150185), np.float32(0.9106135), np.float32(0.90968704), np.float32(0.9198516), np.float32(0.8969326), np.float32(0.9095203), np.float32(0.92712045), np.float32(0.9340679), np.float32(0.9414814), np.float32(0.94857776), np.float32(0.9512836), np.float32(0.95174456), np.float32(0.9544214), np.float32(0.951244), np.float32(0.9511333), np.float32(0.958379), np.float32(0.9616113), np.float32(0.9635925), np.float32(0.96418464), np.float32(0.9631825), np.float32(0.9689006), np.float32(0.96673954), np.float32(0.96844614), np.float32(0.9668745), np.float32(0.96339035), np.float32(0.95145094), np.float32(0.9561684), np.float32(0.95064473), np.float32(0.9562459), np.float32(0.95671695), np.float32(0.95813984), np.float32(0.96135896), np.float32(0.9621205), np.float32(0.9646766), np.float32(0.9600165), np.float32(0.95644706), np.float32(0.95213926), np.float32(0.96283835), np.float32(0.96049744), np.float32(0.9628703), np.float32(0.9639829), np.float32(0.9652393), np.float32(0.9668196), np.float32(0.96699387), np.float32(0.96596855), np.float32(0.96685624), np.float32(0.9694992), np.float32(0.9674347), np.float32(0.9679872), np.float32(0.9674233), np.float32(0.9659702), np.float32(0.96336526), np.float32(0.963419), np.float32(0.9666647), np.float32(0.9683842), np.float32(0.96824795), np.float32(0.9687309), np.float32(0.97083473), np.float32(0.97335625), np.float32(0.975181), np.float32(0.9730189), np.float32(0.9739662), np.float32(0.9719249), np.float32(0.97162694), np.float32(0.97278714), np.float32(0.9712154), np.float32(0.97328013), np.float32(0.974502), np.float32(0.97527474), np.float32(0.97534037), np.float32(0.97498703), np.float32(0.9753078), np.float32(0.9762266), np.float32(0.97706234), np.float32(0.9772794), np.float32(0.9763665), np.float32(0.9766822), np.float32(0.97535974), np.float32(0.9715332), np.float32(0.97045904), np.float32(0.97170174), np.float32(0.97148144), np.float32(0.9692667), np.float32(0.97227234), np.float32(0.9724751), np.float32(0.97309947), np.float32(0.97216606), np.float32(0.9712612), np.float32(0.96971893), np.float32(0.968895), np.float32(0.96653414), np.float32(0.9610942), np.float32(0.96583885), np.float32(0.96622413), np.float32(0.9648726), np.float32(0.96372473), np.float32(0.9640097), np.float32(0.9583244), np.float32(0.95643324), np.float32(0.95616364), np.float32(0.95847505), np.float32(0.95641816), np.float32(0.95580375), np.float32(0.9583949), np.float32(0.9529003), np.float32(0.9465928), np.float32(0.94525725), np.float32(0.93668616), np.float32(0.9230648), np.float32(0.9025927), np.float32(0.89464617), np.float32(0.86675614), np.float32(0.8349502), np.float32(0.81155586), np.float32(0.8079651), np.float32(0.7773164), np.float32(0.70604396), np.float32(0.71638054), np.float32(0.60370904), np.float32(0.5443615), np.float32(0.4654616), np.float32(0.446404), np.float32(0.33738163), np.float32(0.29085052), np.float32(0.2996328), np.float32(0.26653844), np.float32(0.21798825), np.float32(0.19728749), np.float32(0.23353271), np.float32(0.2835938), np.float32(0.32734388), np.float32(0.35652485), np.float32(0.3903813), np.float32(0.3692779), np.float32(0.38817322), np.float32(0.44322494), np.float32(0.49179935), np.float32(0.5377038), np.float32(0.530012), np.float32(0.5665368), np.float32(0.59138334), np.float32(0.5811423), np.float32(0.5972433), np.float32(0.61535954), np.float32(0.6974412), np.float32(0.7324946), np.float32(0.77332276), np.float32(0.82764405), np.float32(0.82464135), np.float32(0.8334614), np.float32(0.87462246), np.float32(0.89240956), np.float32(0.89283764), np.float32(0.90272194), np.float32(0.9162831), np.float32(0.90556145), np.float32(0.9150961), np.float32(0.9121543), np.float32(0.92446375), np.float32(0.92554575), np.float32(0.92298627), np.float32(0.91922224), np.float32(0.9308333), np.float32(0.93148816), np.float32(0.9335144), np.float32(0.93893915), np.float32(0.9411735), np.float32(0.9466095), np.float32(0.9461095), np.float32(0.9384205), np.float32(0.93436974), np.float32(0.93087906), np.float32(0.9348849), np.float32(0.93660676), np.float32(0.9376742), np.float32(0.9479458), np.float32(0.9616213), np.float32(0.9616109), np.float32(0.9588575), np.float32(0.967928), np.float32(0.9698314), np.float32(0.9687478), np.float32(0.969848), np.float32(0.9713188), np.float32(0.97034454), np.float32(0.9706961), np.float32(0.9685119), np.float32(0.9684226), np.float32(0.9705045), np.float32(0.9681814), np.float32(0.96965516), np.float32(0.96997166), np.float32(0.9702866), np.float32(0.97237444), np.float32(0.97153825), np.float32(0.97173303), np.float32(0.97316957), np.float32(0.973243), np.float32(0.97254026), np.float32(0.9723461), np.float32(0.97203165), np.float32(0.9709551), np.float32(0.9726241), np.float32(0.97311395), np.float32(0.9736361), np.float32(0.9732126), np.float32(0.972002), np.float32(0.97083575), np.float32(0.9715692), np.float32(0.97194415), np.float32(0.9710081), np.float32(0.97131705), np.float32(0.97112006), np.float32(0.97225225), np.float32(0.9726973), np.float32(0.97187287), np.float32(0.97198886), np.float32(0.9717775), np.float32(0.97223425), np.float32(0.97176975), np.float32(0.9737771), np.float32(0.97224146), np.float32(0.9727098), np.float32(0.9731337), np.float32(0.97077954), np.float32(0.9678986), np.float32(0.9664042), np.float32(0.96361834), np.float32(0.96341836), np.float32(0.9626795), np.float32(0.9617915), np.float32(0.9557616), np.float32(0.95343065), np.float32(0.95245844), np.float32(0.9386346), np.float32(0.920749), np.float32(0.91149807), np.float32(0.9061127), np.float32(0.9275091), np.float32(0.9249666), np.float32(0.92437106), np.float32(0.93245155), np.float32(0.936336), np.float32(0.9395795), np.float32(0.9421261), np.float32(0.94621176), np.float32(0.9535605), np.float32(0.95722264), np.float32(0.952769), np.float32(0.9565737), np.float32(0.9529084), np.float32(0.94987756), np.float32(0.9422448), np.float32(0.9511198), np.float32(0.9491548), np.float32(0.9520322), np.float32(0.9484165), np.float32(0.952), np.float32(0.9458755), np.float32(0.9441742), np.float32(0.9376433), np.float32(0.92810607), np.float32(0.9314836), np.float32(0.9387937), np.float32(0.95428944), np.float32(0.95781535), np.float32(0.9585618), np.float32(0.9602471), np.float32(0.95964116), np.float32(0.9613197), np.float32(0.96241957), np.float32(0.96158934), np.float32(0.9631424), np.float32(0.96297663), np.float32(0.96182615), np.float32(0.96357316), np.float32(0.96021), np.float32(0.9584987), np.float32(0.9580189), np.float32(0.9567319), np.float32(0.9585782), np.float32(0.95134217), np.float32(0.95567954), np.float32(0.9546071), np.float32(0.9537715), np.float32(0.9547086), np.float32(0.9508009), np.float32(0.9493644), np.float32(0.95302165), np.float32(0.95647967), np.float32(0.9528962), np.float32(0.95730543), np.float32(0.9592067), np.float32(0.9616033), np.float32(0.9604995), np.float32(0.96529007), np.float32(0.9635911), np.float32(0.9676389), np.float32(0.9677155), np.float32(0.9684608), np.float32(0.9694568), np.float32(0.9647396), np.float32(0.96353066), np.float32(0.9656302), np.float32(0.9668473), np.float32(0.9688338), np.float32(0.96974653), np.float32(0.9718285), np.float32(0.97112966), np.float32(0.97204685), np.float32(0.9715855), np.float32(0.97235626), np.float32(0.9719729), np.float32(0.97162724), np.float32(0.97311753), np.float32(0.9740263), np.float32(0.9736789), np.float32(0.9730093), np.float32(0.9727026), np.float32(0.97145563), np.float32(0.97167754), np.float32(0.97176504), np.float32(0.97194177), np.float32(0.97177213), np.float32(0.97193414), np.float32(0.9727181), np.float32(0.9729127), np.float32(0.97277516), np.float32(0.97276616), np.float32(0.9731319), np.float32(0.9739561), np.float32(0.973976), np.float32(0.975248), np.float32(0.9751086), np.float32(0.9748274), np.float32(0.97504485), np.float32(0.9747643), np.float32(0.97528696), np.float32(0.9744993), np.float32(0.9748018), np.float32(0.9732203), np.float32(0.974566), np.float32(0.9741499), np.float32(0.9754292), np.float32(0.9755529), np.float32(0.9756221), np.float32(0.97513473), np.float32(0.9757598), np.float32(0.975339), np.float32(0.975711), np.float32(0.97622603), np.float32(0.97673655), np.float32(0.9761988), np.float32(0.97757703), np.float32(0.9767876), np.float32(0.97697824), np.float32(0.97665), np.float32(0.97686917), np.float32(0.97653997), np.float32(0.97689193), np.float32(0.97617185), np.float32(0.97573304), np.float32(0.97526294), np.float32(0.97549313), np.float32(0.9754361), np.float32(0.97529924), np.float32(0.97587425), np.float32(0.9761603), np.float32(0.97541124), np.float32(0.97670436), np.float32(0.97719073), np.float32(0.9772719), np.float32(0.9773629), np.float32(0.9767702), np.float32(0.9772807), np.float32(0.9767199), np.float32(0.978127), np.float32(0.9778021), np.float32(0.9793777), np.float32(0.9807823), np.float32(0.9808311), np.float32(0.9807524), np.float32(0.98108554), np.float32(0.981114), np.float32(0.98115015), np.float32(0.98109424), np.float32(0.98118424), np.float32(0.9805305), np.float32(0.9809306), np.float32(0.9807647), np.float32(0.9810053), np.float32(0.9818163), np.float32(0.9817555), np.float32(0.9817137), np.float32(0.9824206), np.float32(0.9822196), np.float32(0.98195285), np.float32(0.98224914), np.float32(0.9816067), np.float32(0.98141414), np.float32(0.9794073), np.float32(0.979238), np.float32(0.9786791), np.float32(0.9782407), np.float32(0.9772618), np.float32(0.9768535), np.float32(0.97620696), np.float32(0.97599936), np.float32(0.97541827), np.float32(0.97335786), np.float32(0.97144836), np.float32(0.9694744), np.float32(0.96983904), np.float32(0.9674388), np.float32(0.96398365), np.float32(0.96355236), np.float32(0.964278), np.float32(0.9658685), np.float32(0.9634853), np.float32(0.9600921), np.float32(0.9614663), np.float32(0.9618933), np.float32(0.96159637), np.float32(0.9631908), np.float32(0.96719146), np.float32(0.9679597), np.float32(0.9707526), np.float32(0.9707582), np.float32(0.9722106), np.float32(0.97276956), np.float32(0.97045285), np.float32(0.97206736), np.float32(0.9748444), np.float32(0.9736062), np.float32(0.97603625), np.float32(0.97766626), np.float32(0.97776014), np.float32(0.9791215), np.float32(0.9794719), np.float32(0.97898805), np.float32(0.978878), np.float32(0.9794169), np.float32(0.9780381), np.float32(0.97759), np.float32(0.97698647), np.float32(0.97670025), np.float32(0.9756708), np.float32(0.9755088), np.float32(0.9730109), np.float32(0.9725257), np.float32(0.96872675), np.float32(0.9691574), np.float32(0.97094065), np.float32(0.9708775), np.float32(0.9694178), np.float32(0.967451), np.float32(0.96615726), np.float32(0.96882623), np.float32(0.96958375), np.float32(0.9705237), np.float32(0.9692523), np.float32(0.9722644), np.float32(0.97267085), np.float32(0.9768912), np.float32(0.9769256), np.float32(0.9779464), np.float32(0.98088855), np.float32(0.9813921), np.float32(0.98076403), np.float32(0.98032147), np.float32(0.98104274), np.float32(0.98058194), np.float32(0.9827368), np.float32(0.98309094), np.float32(0.98303235), np.float32(0.9829329), np.float32(0.9828059), np.float32(0.98333055), np.float32(0.98349184), np.float32(0.9842306), np.float32(0.9843269), np.float32(0.9845159), np.float32(0.9842635), np.float32(0.9841889), np.float32(0.9844982), np.float32(0.98427457), np.float32(0.9846533), np.float32(0.98477364), np.float32(0.98456395), np.float32(0.9848882), np.float32(0.9844134), np.float32(0.98463756), np.float32(0.9842435), np.float32(0.98322153), np.float32(0.98351467), np.float32(0.9829227), np.float32(0.9820295), np.float32(0.98213917), np.float32(0.9812075), np.float32(0.9810321), np.float32(0.98142403), np.float32(0.9804884), np.float32(0.9794404), np.float32(0.9794993), np.float32(0.97802085), np.float32(0.9771722), np.float32(0.97677165), np.float32(0.97652835), np.float32(0.9771762), np.float32(0.97709674), np.float32(0.9761077), np.float32(0.97625935), np.float32(0.9756305), np.float32(0.975343), np.float32(0.9750243), np.float32(0.9753528), np.float32(0.97551155), np.float32(0.9753611), np.float32(0.97350097), np.float32(0.97193956), np.float32(0.9693366), np.float32(0.96663195), np.float32(0.9627798), np.float32(0.95645297), np.float32(0.9527107), np.float32(0.9474297), np.float32(0.933619), np.float32(0.93052393), np.float32(0.9327749), np.float32(0.92274183), np.float32(0.9198982), np.float32(0.9322135), np.float32(0.93039256), np.float32(0.93132126), np.float32(0.9387395), np.float32(0.9365189), np.float32(0.93586445), np.float32(0.9316691), np.float32(0.9347218), np.float32(0.9341507), np.float32(0.9289608), np.float32(0.93838066), np.float32(0.9294772), np.float32(0.93209684), np.float32(0.93720144), np.float32(0.93380016), np.float32(0.94097596), np.float32(0.9484645), np.float32(0.9494145), np.float32(0.94553995), np.float32(0.9458967), np.float32(0.95380604), np.float32(0.95317745), np.float32(0.9598749), np.float32(0.9643828), np.float32(0.96432817), np.float32(0.9639603), np.float32(0.96377045), np.float32(0.96334434), np.float32(0.9635277), np.float32(0.95917094), np.float32(0.96131843), np.float32(0.9621347), np.float32(0.96594644), np.float32(0.9670156), np.float32(0.9686272), np.float32(0.9700533), np.float32(0.9718157), np.float32(0.9716087), np.float32(0.9714571), np.float32(0.97281814), np.float32(0.9732381), np.float32(0.9752273), np.float32(0.9758041), np.float32(0.9766576), np.float32(0.97590816), np.float32(0.97640675), np.float32(0.97624433), np.float32(0.9756638), np.float32(0.97565186), np.float32(0.97523946), np.float32(0.9747809), np.float32(0.9745646), np.float32(0.9729065), np.float32(0.9733802), np.float32(0.97295624), np.float32(0.9737458), np.float32(0.97321045), np.float32(0.97334033), np.float32(0.97175467), np.float32(0.9713398), np.float32(0.97005916), np.float32(0.97042453), np.float32(0.97027415), np.float32(0.97155523), np.float32(0.9714404), np.float32(0.9706614), np.float32(0.9709184), np.float32(0.97081786), np.float32(0.970167), np.float32(0.9707224), np.float32(0.9705194), np.float32(0.9691691), np.float32(0.96804404), np.float32(0.9673564), np.float32(0.9659772), np.float32(0.96259797), np.float32(0.95941), np.float32(0.95504737), np.float32(0.94384485), np.float32(0.930417), np.float32(0.9180329), np.float32(0.91727567), np.float32(0.908769), np.float32(0.9050686), np.float32(0.90209687), np.float32(0.8974397), np.float32(0.8956397), np.float32(0.90382385), np.float32(0.8932645), np.float32(0.90780926), np.float32(0.9155944), np.float32(0.91478795), np.float32(0.91411346), np.float32(0.90928227), np.float32(0.91410446), np.float32(0.9097179), np.float32(0.8971543), np.float32(0.8885166), np.float32(0.8802421), np.float32(0.8898352), np.float32(0.87137437), np.float32(0.88193524), np.float32(0.88645744), np.float32(0.88052356), np.float32(0.8891895), np.float32(0.894209), np.float32(0.8851998), np.float32(0.8826921), np.float32(0.87050974), np.float32(0.870348), np.float32(0.87134504), np.float32(0.8596018), np.float32(0.8626385), np.float32(0.8574043), np.float32(0.8604154), np.float32(0.8798729), np.float32(0.8734323), np.float32(0.8747553), np.float32(0.88045377), np.float32(0.8757378), np.float32(0.8856305), np.float32(0.88982534), np.float32(0.8966908), np.float32(0.8994597), np.float32(0.90588695), np.float32(0.90914035), np.float32(0.9136256), np.float32(0.9302449), np.float32(0.9374723), np.float32(0.94910836), np.float32(0.95196164), np.float32(0.9492567), np.float32(0.9466927), np.float32(0.9403727), np.float32(0.9271675), np.float32(0.92056865), np.float32(0.91174), np.float32(0.9058896), np.float32(0.87758386), np.float32(0.8702757), np.float32(0.8428211), np.float32(0.80572695), np.float32(0.7859267), np.float32(0.7625819), np.float32(0.716801), np.float32(0.66317046), np.float32(0.57646644), np.float32(0.523026), np.float32(0.44231325), np.float32(0.41074014), np.float32(0.36231995), np.float32(0.34842762), np.float32(0.34111452), np.float32(0.32224306), np.float32(0.31471533), np.float32(0.3028117), np.float32(0.29342198), np.float32(0.28403053), np.float32(0.27629837), np.float32(0.30224273), np.float32(0.29440314), np.float32(0.2667896), np.float32(0.29485065), np.float32(0.26873484), np.float32(0.24674623), np.float32(0.21507403), np.float32(0.26684695), np.float32(0.25318313), np.float32(0.19636062), np.float32(0.18815334), np.float32(0.20906071), np.float32(0.21617049), np.float32(0.23812266), np.float32(0.2881538), np.float32(0.33794057), np.float32(0.39082873), np.float32(0.43652308), np.float32(0.5015447), np.float32(0.5455489), np.float32(0.6211624), np.float32(0.70667934), np.float32(0.72794473), np.float32(0.75352573), np.float32(0.7684782), np.float32(0.810543), np.float32(0.8383603), np.float32(0.85177153), np.float32(0.8618388), np.float32(0.8872461), np.float32(0.8978567), np.float32(0.9128426), np.float32(0.9253176), np.float32(0.933888), np.float32(0.94877774), np.float32(0.9555635), np.float32(0.959273), np.float32(0.96170783), np.float32(0.9651318), np.float32(0.96678066), np.float32(0.9686686), np.float32(0.9661776), np.float32(0.96879435), np.float32(0.9710399), np.float32(0.9718608), np.float32(0.97250676), np.float32(0.9721357), np.float32(0.97260463), np.float32(0.9731277), np.float32(0.97446626), np.float32(0.9751703), np.float32(0.97444385), np.float32(0.9727365), np.float32(0.9748283), np.float32(0.9748883), np.float32(0.97493184), np.float32(0.9758009), np.float32(0.97524446), np.float32(0.9750504), np.float32(0.97599596), np.float32(0.9761757), np.float32(0.9755874), np.float32(0.97348166), np.float32(0.97331977), np.float32(0.9736328), np.float32(0.9715025), np.float32(0.9703588), np.float32(0.97065455), np.float32(0.9692239), np.float32(0.96705097), np.float32(0.96741617), np.float32(0.9695851), np.float32(0.97085965), np.float32(0.97241265), np.float32(0.97297204), np.float32(0.9736666), np.float32(0.9748403), np.float32(0.9741509), np.float32(0.9739295), np.float32(0.9750914), np.float32(0.9741769), np.float32(0.97528404), np.float32(0.97574836), np.float32(0.97744066), np.float32(0.97780025), np.float32(0.9784662), np.float32(0.97933435), np.float32(0.97881943), np.float32(0.97823185), np.float32(0.97739863), np.float32(0.9750792), np.float32(0.9720856), np.float32(0.97194034), np.float32(0.9724487), np.float32(0.95719653), np.float32(0.9476151), np.float32(0.93999034), np.float32(0.94025844), np.float32(0.9509037), np.float32(0.95373654), np.float32(0.95526165), np.float32(0.9554651), np.float32(0.95905036), np.float32(0.96233636), np.float32(0.9588701), np.float32(0.95518655), np.float32(0.95526284), np.float32(0.9496474), np.float32(0.95381975), np.float32(0.9585129), np.float32(0.9617714), np.float32(0.9618739), np.float32(0.96220356), np.float32(0.96042365), np.float32(0.9655794), np.float32(0.96244586), np.float32(0.9645921), np.float32(0.96551204), np.float32(0.9665985), np.float32(0.9658531), np.float32(0.96767277), np.float32(0.96972424), np.float32(0.9693366), np.float32(0.9717039), np.float32(0.9716106), np.float32(0.9715828), np.float32(0.9718275), np.float32(0.97303313), np.float32(0.9734211), np.float32(0.9729795), np.float32(0.9691646), np.float32(0.96799254), np.float32(0.95994246), np.float32(0.9531834), np.float32(0.9442848), np.float32(0.92763), np.float32(0.90829664), np.float32(0.89935243), np.float32(0.891934), np.float32(0.890385), np.float32(0.86964184), np.float32(0.861141), np.float32(0.8462531), np.float32(0.81024253), np.float32(0.7907574), np.float32(0.7357593), np.float32(0.6923438), np.float32(0.6553517), np.float32(0.6076668), np.float32(0.6042385), np.float32(0.5443281), np.float32(0.4806683), np.float32(0.46434644), np.float32(0.45125484), np.float32(0.407544), np.float32(0.36191285), np.float32(0.3669553), np.float32(0.37270227), np.float32(0.36324975), np.float32(0.349199), np.float32(0.38120347), np.float32(0.35161877), np.float32(0.3520277), np.float32(0.33292562), np.float32(0.33972055), np.float32(0.32891235), np.float32(0.3158628), np.float32(0.27971712), np.float32(0.26131186), np.float32(0.2874459), np.float32(0.25409085), np.float32(0.21814817), np.float32(0.24286245), np.float32(0.2464401), np.float32(0.27607247), np.float32(0.24308375), np.float32(0.24150783), np.float32(0.24535623), np.float32(0.1910012), np.float32(0.18877184), np.float32(0.16773379), np.float32(0.13610682), np.float32(0.13385764), np.float32(0.12100348), np.float32(0.113315836), np.float32(0.11215293), np.float32(0.1023783), np.float32(0.099413894), np.float32(0.09653799), np.float32(0.095181), np.float32(0.09391381), np.float32(0.117209986), np.float32(0.12625457), np.float32(0.13187192), np.float32(0.12798975), np.float32(0.13517003), np.float32(0.12750821), np.float32(0.1324226), np.float32(0.136039), np.float32(0.13242786), np.float32(0.1346783), np.float32(0.1554665), np.float32(0.15120567), np.float32(0.12864225), np.float32(0.1395545), np.float32(0.15671413), np.float32(0.13664506), np.float32(0.12507974), np.float32(0.1390507), np.float32(0.12115876), np.float32(0.09219843), np.float32(0.098485984), np.float32(0.10739322), np.float32(0.08628121), np.float32(0.0642863), np.float32(0.061168328), np.float32(0.058151647), np.float32(0.056792095), np.float32(0.056282863), np.float32(0.060840245), np.float32(0.05764167), np.float32(0.054186095), np.float32(0.05501948), np.float32(0.05769387), np.float32(0.048347116), np.float32(0.040998887), np.float32(0.048522964), np.float32(0.057219315), np.float32(0.054600075), np.float32(0.056196526), np.float32(0.06890096), np.float32(0.07905976), np.float32(0.07541355), np.float32(0.082062095), np.float32(0.09893126), np.float32(0.11041274), np.float32(0.109253556), np.float32(0.12178236), np.float32(0.13375491), np.float32(0.1256071), np.float32(0.1332753), np.float32(0.13446872), np.float32(0.13240972), np.float32(0.1397113), np.float32(0.15249188), np.float32(0.16038395), np.float32(0.15123713), np.float32(0.14916645), np.float32(0.15124822), np.float32(0.15078762), np.float32(0.1458935), np.float32(0.14818883), np.float32(0.13708337), np.float32(0.12084306), np.float32(0.11363667), np.float32(0.11230201), np.float32(0.11236889), np.float32(0.11126813), np.float32(0.09850001), np.float32(0.09276157), np.float32(0.088450186), np.float32(0.077192865), np.float32(0.079595394), np.float32(0.084206045), np.float32(0.08395668), np.float32(0.08786354), np.float32(0.09096327), np.float32(0.09281694), np.float32(0.09283873), np.float32(0.09609753), np.float32(0.103478886), np.float32(0.10870716), np.float32(0.12496252), np.float32(0.15511872), np.float32(0.18870088), np.float32(0.19619286), np.float32(0.18654804), np.float32(0.1971236), np.float32(0.19046406), np.float32(0.17478198), np.float32(0.16779923), np.float32(0.1787038), np.float32(0.1788483), np.float32(0.15854113), np.float32(0.1435346), np.float32(0.17367752), np.float32(0.1608976), np.float32(0.1520408), np.float32(0.17060474), np.float32(0.16104612), np.float32(0.15928604), np.float32(0.14876077), np.float32(0.14048053), np.float32(0.13530532), np.float32(0.13084246), np.float32(0.13097331), np.float32(0.14172404), np.float32(0.13621916), np.float32(0.124918155), np.float32(0.13503797), np.float32(0.15207429), np.float32(0.14742136), np.float32(0.13615163), np.float32(0.16330864), np.float32(0.15727851), np.float32(0.15616785), np.float32(0.1781481), np.float32(0.17236795), np.float32(0.17502159), np.float32(0.16182369), np.float32(0.13383232), np.float32(0.09316144), np.float32(0.0758673), np.float32(0.069846615), np.float32(0.0647087), np.float32(0.058621164), np.float32(0.06277528), np.float32(0.06964241), np.float32(0.060818676), np.float32(0.053145874), np.float32(0.052986473), np.float32(0.04764048), np.float32(0.044810016), np.float32(0.047536172), np.float32(0.04111671), np.float32(0.038197372), np.float32(0.041135065), np.float32(0.041648474), np.float32(0.034739535), np.float32(0.032491367), np.float32(0.035092898), np.float32(0.037262782), np.float32(0.03828304), np.float32(0.040678605), np.float32(0.050235584), np.float32(0.056351278), np.float32(0.06831958), np.float32(0.080827), np.float32(0.092305385), np.float32(0.10244618), np.float32(0.11339441), np.float32(0.1166007), np.float32(0.114324115), np.float32(0.11206681), np.float32(0.119022004), np.float32(0.11900331), np.float32(0.11297371), np.float32(0.116824806), np.float32(0.12302614), np.float32(0.12260809), np.float32(0.12144602), np.float32(0.12921038), np.float32(0.1326968), np.float32(0.12796889), np.float32(0.11988564), np.float32(0.12170766), np.float32(0.12478634), np.float32(0.11727503), np.float32(0.11471431), np.float32(0.12268972), np.float32(0.1125619), np.float32(0.11627986), np.float32(0.11943733), np.float32(0.11336225), np.float32(0.10313912), np.float32(0.11498868), np.float32(0.12818536), np.float32(0.12980175), np.float32(0.13075648), np.float32(0.13800526), np.float32(0.15379134), np.float32(0.14805543), np.float32(0.16188146), np.float32(0.18770891), np.float32(0.18190098), np.float32(0.1995373), np.float32(0.20880789), np.float32(0.23852843), np.float32(0.2126029), np.float32(0.26817438), np.float32(0.28912017), np.float32(0.27878717), np.float32(0.25658005), np.float32(0.21562563), np.float32(0.24870746), np.float32(0.25093484), np.float32(0.27673835), np.float32(0.300387), np.float32(0.32499564), np.float32(0.34738836), np.float32(0.3213095), np.float32(0.31181064), np.float32(0.31894404), np.float32(0.31568086), np.float32(0.30117396), np.float32(0.28632793), np.float32(0.3267434), np.float32(0.33444563), np.float32(0.34391916), np.float32(0.3468246), np.float32(0.3350421), np.float32(0.3148986), np.float32(0.2944066), np.float32(0.28570923), np.float32(0.2824414), np.float32(0.2879113), np.float32(0.27793524), np.float32(0.22878657), np.float32(0.21541141), np.float32(0.21399353), np.float32(0.21361193), np.float32(0.20094457), np.float32(0.1996316), np.float32(0.18103), np.float32(0.19359669), np.float32(0.16437244), np.float32(0.18007174), np.float32(0.18813424), np.float32(0.15921746), np.float32(0.14187421), np.float32(0.12123788), np.float32(0.119798675), np.float32(0.10150772), np.float32(0.087541685), np.float32(0.09413661), np.float32(0.094518825), np.float32(0.0700432), np.float32(0.05663748), np.float32(0.055664953), np.float32(0.052651003), np.float32(0.043929774), np.float32(0.042283587), np.float32(0.053628553), np.float32(0.05383042), np.float32(0.05805976), np.float32(0.07335516), np.float32(0.08319306), np.float32(0.07805895), np.float32(0.08093708), np.float32(0.08245867), np.float32(0.07699255), np.float32(0.07205547), np.float32(0.08314897), np.float32(0.10169841), np.float32(0.09449774), np.float32(0.092083015), np.float32(0.09987486), np.float32(0.096133694), np.float32(0.08382935), np.float32(0.08336001), np.float32(0.096105345), np.float32(0.08858592), np.float32(0.08960714), np.float32(0.10587893), np.float32(0.1142274), np.float32(0.09114141), np.float32(0.08166483), np.float32(0.08842314), np.float32(0.081957005), np.float32(0.07221031), np.float32(0.05964888), np.float32(0.061573368), np.float32(0.070770316), np.float32(0.08545514), np.float32(0.090043895), np.float32(0.0826825), np.float32(0.080666766), np.float32(0.071661636), np.float32(0.06238882), np.float32(0.05369867), np.float32(0.05329564), np.float32(0.051871292), np.float32(0.05395024), np.float32(0.057728812), np.float32(0.07112713), np.float32(0.09098474), np.float32(0.091805235), np.float32(0.09370426), np.float32(0.098380335), np.float32(0.10540003), np.float32(0.11115633), np.float32(0.10510851), np.float32(0.10911067), np.float32(0.13996251), np.float32(0.15632929), np.float32(0.14451084), np.float32(0.14928377), np.float32(0.16280463), np.float32(0.16452447), np.float32(0.18643063), np.float32(0.23977908), np.float32(0.25121924), np.float32(0.24991974), np.float32(0.245269), np.float32(0.23769844), np.float32(0.22576365), np.float32(0.1855032), np.float32(0.16519727), np.float32(0.16262761), np.float32(0.14871089), np.float32(0.12765725), np.float32(0.12368028), np.float32(0.13576943), np.float32(0.13821243), np.float32(0.13757913), np.float32(0.15200587), np.float32(0.16081451), np.float32(0.17438892), np.float32(0.18683933), np.float32(0.21845722), np.float32(0.21494614), np.float32(0.21038163), np.float32(0.2561308), np.float32(0.3014034), np.float32(0.3206506), np.float32(0.33911124), np.float32(0.40468216), np.float32(0.45626932), np.float32(0.44311607), np.float32(0.4738064), np.float32(0.5362834), np.float32(0.54344934), np.float32(0.55229175), np.float32(0.6113199), np.float32(0.6712975), np.float32(0.6748316), np.float32(0.6366789), np.float32(0.6798026), np.float32(0.6796394), np.float32(0.61895645), np.float32(0.6240471), np.float32(0.6001403), np.float32(0.570011), np.float32(0.47933567), np.float32(0.4633967), np.float32(0.49171484), np.float32(0.4784539), np.float32(0.45511112), np.float32(0.4463106), np.float32(0.43684128), np.float32(0.42517805), np.float32(0.41466817), np.float32(0.4103905), np.float32(0.36973068), np.float32(0.34058273), np.float32(0.33689976), np.float32(0.35251603), np.float32(0.3303103), np.float32(0.31481653), np.float32(0.32348445), np.float32(0.3390354), np.float32(0.30670285), np.float32(0.298208), np.float32(0.29836458), np.float32(0.28209758), np.float32(0.27830803), np.float32(0.2768021), np.float32(0.28724143), np.float32(0.32990992), np.float32(0.3055923), np.float32(0.316496), np.float32(0.3066488), np.float32(0.3522776), np.float32(0.4175485), np.float32(0.50301427), np.float32(0.54255855), np.float32(0.55366594), np.float32(0.5904903), np.float32(0.6363114), np.float32(0.6465318), np.float32(0.6645628), np.float32(0.6674684), np.float32(0.70258176), np.float32(0.7021738), np.float32(0.6859095), np.float32(0.68708026), np.float32(0.77817166), np.float32(0.7838659), np.float32(0.76538545), np.float32(0.7938494), np.float32(0.846717), np.float32(0.8759149), np.float32(0.8597824), np.float32(0.824798), np.float32(0.8359802), np.float32(0.81185925), np.float32(0.797409), np.float32(0.78652513), np.float32(0.83664495), np.float32(0.8333737), np.float32(0.8539349), np.float32(0.84447426), np.float32(0.82388467), np.float32(0.78370285), np.float32(0.7832773), np.float32(0.758391), np.float32(0.73732185), np.float32(0.72384036), np.float32(0.761081), np.float32(0.7133033), np.float32(0.68340343), np.float32(0.68515366), np.float32(0.6631747), np.float32(0.6438317), np.float32(0.65173376), np.float32(0.6395721), np.float32(0.63732237), np.float32(0.6598975), np.float32(0.70086485), np.float32(0.7382721), np.float32(0.7516232), np.float32(0.7627741), np.float32(0.7791889), np.float32(0.7896124), np.float32(0.8185243), np.float32(0.8513457), np.float32(0.85543346), np.float32(0.88323313), np.float32(0.889255), np.float32(0.8852904), np.float32(0.90761065), np.float32(0.91212875), np.float32(0.9145286), np.float32(0.9288576), np.float32(0.9396665), np.float32(0.9555727), np.float32(0.96658987), np.float32(0.9711962), np.float32(0.97376484), np.float32(0.97621346), np.float32(0.9783426), np.float32(0.9790252), np.float32(0.980288), np.float32(0.9811994), np.float32(0.9813058), np.float32(0.9814998), np.float32(0.98193973), np.float32(0.98269814), np.float32(0.98297966), np.float32(0.9825174), np.float32(0.98278576), np.float32(0.9823131), np.float32(0.98237026), np.float32(0.9834946), np.float32(0.98343), np.float32(0.98398733), np.float32(0.9840571), np.float32(0.9844022), np.float32(0.98461884), np.float32(0.98507756), np.float32(0.9858897), np.float32(0.98524714), np.float32(0.98572576), np.float32(0.9853461), np.float32(0.98479164), np.float32(0.9850448), np.float32(0.9849657), np.float32(0.9846836), np.float32(0.98493147), np.float32(0.9846496), np.float32(0.98428136), np.float32(0.9836601), np.float32(0.9838161), np.float32(0.9830573), np.float32(0.9819843), np.float32(0.9805133), np.float32(0.98106325), np.float32(0.9775457), np.float32(0.9748302), np.float32(0.97139627), np.float32(0.9686612), np.float32(0.9659781), np.float32(0.9627839), np.float32(0.9534178), np.float32(0.9483247), np.float32(0.93668145), np.float32(0.9264773), np.float32(0.9180801), np.float32(0.89948463), np.float32(0.8655741), np.float32(0.8490336), np.float32(0.83222663), np.float32(0.80608475), np.float32(0.8141371), np.float32(0.7912637), np.float32(0.72580326), np.float32(0.649101), np.float32(0.58278894), np.float32(0.5509734), np.float32(0.5055305), np.float32(0.46777952), np.float32(0.45729008), np.float32(0.44456956), np.float32(0.40690225), np.float32(0.36901316), np.float32(0.37550262), np.float32(0.3823868), np.float32(0.35243377), np.float32(0.35170832), np.float32(0.36743575), np.float32(0.34874249), np.float32(0.34356776), np.float32(0.34483534), np.float32(0.35571513), np.float32(0.3874359), np.float32(0.3856879), np.float32(0.39803016), np.float32(0.41499576), np.float32(0.41812646), np.float32(0.449943), np.float32(0.51252806), np.float32(0.48881978), np.float32(0.4623828), np.float32(0.46404797), np.float32(0.45936447), np.float32(0.45507398), np.float32(0.44962284), np.float32(0.4858271), np.float32(0.4973972), np.float32(0.4945383), np.float32(0.5470807), np.float32(0.57489955), np.float32(0.5840324), np.float32(0.59005934), np.float32(0.56745005), np.float32(0.57501304), np.float32(0.5916514), np.float32(0.58983356), np.float32(0.5893543), np.float32(0.5906535), np.float32(0.58874565), np.float32(0.58841264), np.float32(0.5832479), np.float32(0.58258575), np.float32(0.58272225), np.float32(0.583396), np.float32(0.58753896), np.float32(0.5864838), np.float32(0.5810104), np.float32(0.57991755), np.float32(0.5867928), np.float32(0.5863592), np.float32(0.58651984), np.float32(0.59374857), np.float32(0.59577245), np.float32(0.5937128), np.float32(0.5937146), np.float32(0.5994061), np.float32(0.60426235), np.float32(0.59581596), np.float32(0.5989959), np.float32(0.60295564), np.float32(0.60456944), np.float32(0.6092495), np.float32(0.61857706), np.float32(0.6284199), np.float32(0.6255094), np.float32(0.622412), np.float32(0.62791413), np.float32(0.62307566), np.float32(0.6247789), np.float32(0.6275015), np.float32(0.6299384), np.float32(0.6277283), np.float32(0.6256131), np.float32(0.62952185), np.float32(0.62352264), np.float32(0.6309583), np.float32(0.63347274), np.float32(0.6344521), np.float32(0.6364182), np.float32(0.635195), np.float32(0.6317861), np.float32(0.63321227), np.float32(0.6322396), np.float32(0.63545245), np.float32(0.640029), np.float32(0.6392718), np.float32(0.6392884), np.float32(0.6416734), np.float32(0.6470399), np.float32(0.64964855), np.float32(0.646587), np.float32(0.65132076), np.float32(0.6506626), np.float32(0.6500427), np.float32(0.6501685), np.float32(0.6450127), np.float32(0.6490201), np.float32(0.6490913), np.float32(0.64828587), np.float32(0.64432937), np.float32(0.64735365), np.float32(0.6457028), np.float32(0.6491803), np.float32(0.6515921), np.float32(0.6547995), np.float32(0.6554236), np.float32(0.65295917), np.float32(0.65539294), np.float32(0.6545266), np.float32(0.6512778), np.float32(0.6529022), np.float32(0.6537431), np.float32(0.6516945), np.float32(0.6480961), np.float32(0.64770746), np.float32(0.64588475), np.float32(0.6433513), np.float32(0.64636594), np.float32(0.64558387), np.float32(0.6443473), np.float32(0.6439736), np.float32(0.6465588), np.float32(0.65200484), np.float32(0.65611494), np.float32(0.65713674), np.float32(0.664324), np.float32(0.6658722), np.float32(0.6590725), np.float32(0.66150004), np.float32(0.65282154), np.float32(0.64757633), np.float32(0.64568233), np.float32(0.6487877), np.float32(0.65049165), np.float32(0.64630365), np.float32(0.6551468), np.float32(0.64729446), np.float32(0.6547407), np.float32(0.65881383), np.float32(0.6633221), np.float32(0.67102915), np.float32(0.6738969), np.float32(0.68054193), np.float32(0.69028556), np.float32(0.7052666), np.float32(0.70458186), np.float32(0.72917974), np.float32(0.7496968), np.float32(0.76966435), np.float32(0.77551544), np.float32(0.7901684), np.float32(0.8082209), np.float32(0.8178605), np.float32(0.84835505), np.float32(0.8667071), np.float32(0.8787831), np.float32(0.88825387), np.float32(0.8924426), np.float32(0.907875), np.float32(0.9130258), np.float32(0.9193352), np.float32(0.9287323), np.float32(0.94121957), np.float32(0.9482291), np.float32(0.9489908), np.float32(0.9543526), np.float32(0.9592067), np.float32(0.9669806), np.float32(0.97039986), np.float32(0.97334945), np.float32(0.9748682), np.float32(0.9758245), np.float32(0.9762907), np.float32(0.9768587), np.float32(0.9789702), np.float32(0.9793046), np.float32(0.97849303), np.float32(0.9782008), np.float32(0.9791631), np.float32(0.97932327), np.float32(0.978929), np.float32(0.9792159), np.float32(0.97938126), np.float32(0.9790958), np.float32(0.98066026), np.float32(0.98091286), np.float32(0.98033684), np.float32(0.98024964), np.float32(0.98071665), np.float32(0.98111683), np.float32(0.9806701), np.float32(0.98054737), np.float32(0.98016834), np.float32(0.98024565), np.float32(0.9799657), np.float32(0.97999096), np.float32(0.980699), np.float32(0.9800668), np.float32(0.98019373), np.float32(0.9799875), np.float32(0.9810095), np.float32(0.9799677), np.float32(0.9802454), np.float32(0.9807545), np.float32(0.98019516), np.float32(0.98023134), np.float32(0.9809529), np.float32(0.980168), np.float32(0.9801875), np.float32(0.98079246), np.float32(0.98086745), np.float32(0.98015183), np.float32(0.980788), np.float32(0.97997016), np.float32(0.9807617), np.float32(0.9809625), np.float32(0.9806121), np.float32(0.98113936), np.float32(0.9810751), np.float32(0.98103184), np.float32(0.9809841), np.float32(0.9814067), np.float32(0.9817421), np.float32(0.9817391), np.float32(0.98226124), np.float32(0.9823366), np.float32(0.9827168), np.float32(0.9823247), np.float32(0.9828273), np.float32(0.98265725), np.float32(0.9819802), np.float32(0.9818196), np.float32(0.981777), np.float32(0.98153716), np.float32(0.9826278), np.float32(0.98331094), np.float32(0.98346806), np.float32(0.9831271), np.float32(0.98307484), np.float32(0.9827414), np.float32(0.98249257), np.float32(0.9817454), np.float32(0.9821792), np.float32(0.9824255), np.float32(0.98214704), np.float32(0.9821414), np.float32(0.9820155), np.float32(0.9824572), np.float32(0.9819878), np.float32(0.9825068), np.float32(0.9830413), np.float32(0.98267615), np.float32(0.9825827), np.float32(0.9821263), np.float32(0.9814004), np.float32(0.9814435), np.float32(0.9812646), np.float32(0.98089546), np.float32(0.9808482), np.float32(0.97991425), np.float32(0.97991645), np.float32(0.97963285), np.float32(0.9778291), np.float32(0.97780836), np.float32(0.9771368), np.float32(0.97620195), np.float32(0.974944), np.float32(0.97388464), np.float32(0.9734613), np.float32(0.97467697), np.float32(0.97377115), np.float32(0.971405), np.float32(0.9689733), np.float32(0.96597356), np.float32(0.964779), np.float32(0.96410197), np.float32(0.96515965), np.float32(0.9660019), np.float32(0.9674287), np.float32(0.96970266), np.float32(0.9708446), np.float32(0.9698655), np.float32(0.9704524), np.float32(0.96827793), np.float32(0.96398056), np.float32(0.9623114), np.float32(0.9647889)], 'MADILTQLQTCLDQLATQFYATLCYLTTYHDNIPATPPPTSTTPSAAPLLAKIPKNASTPPVPASAPQAAQSQSQASPPPPDTANPQTGGQHADQQQQSPDGEGLPAPDSPATFAARQRELARDLVIKEQQIEYLISVLPGIDSSEAEQERRIRELEGELRIVEGVREERRRELGVLRRRLEGVLGVVERGIYSRD': [np.float32(0.3566205), np.float32(0.36453074), np.float32(0.35024306), np.float32(0.36745113), np.float32(0.34965837), np.float32(0.40701836), np.float32(0.42819127), np.float32(0.4560608), np.float32(0.5035917), np.float32(0.4714767), np.float32(0.41951096), np.float32(0.39662868), np.float32(0.41483608), np.float32(0.3907267), np.float32(0.4124748), np.float32(0.45763934), np.float32(0.45514193), np.float32(0.45074257), np.float32(0.46927962), np.float32(0.47479314), np.float32(0.51392764), np.float32(0.552079), np.float32(0.5828871), np.float32(0.63809973), np.float32(0.7106168), np.float32(0.7595175), np.float32(0.7815694), np.float32(0.7996004), np.float32(0.82982165), np.float32(0.81068826), np.float32(0.82631737), np.float32(0.84047294), np.float32(0.83853483), np.float32(0.85777694), np.float32(0.8658883), np.float32(0.8919322), np.float32(0.9043132), np.float32(0.91320145), np.float32(0.9310026), np.float32(0.94434744), np.float32(0.95128393), np.float32(0.9567138), np.float32(0.96388143), np.float32(0.9683744), np.float32(0.9726316), np.float32(0.977423), np.float32(0.9789267), np.float32(0.9793323), np.float32(0.97952074), np.float32(0.9809879), np.float32(0.9812431), np.float32(0.98056304), np.float32(0.9799905), np.float32(0.98013663), np.float32(0.9804067), np.float32(0.97975105), np.float32(0.98059744), np.float32(0.98139966), np.float32(0.9816234), np.float32(0.98259777), np.float32(0.98298246), np.float32(0.9838361), np.float32(0.9841866), np.float32(0.9846475), np.float32(0.9852012), np.float32(0.9851633), np.float32(0.9854879), np.float32(0.9854189), np.float32(0.9852188), np.float32(0.9854777), np.float32(0.9858754), np.float32(0.9858272), np.float32(0.98594415), np.float32(0.9862596), np.float32(0.9856634), np.float32(0.9858538), np.float32(0.98514336), np.float32(0.98501855), np.float32(0.98496675), np.float32(0.9854139), np.float32(0.98491424), np.float32(0.9851208), np.float32(0.9848163), np.float32(0.98464346), np.float32(0.98549366), np.float32(0.9855833), np.float32(0.98617953), np.float32(0.9857297), np.float32(0.9849888), np.float32(0.98556745), np.float32(0.9855049), np.float32(0.98533636), np.float32(0.98525476), np.float32(0.9854997), np.float32(0.9849886), np.float32(0.98431313), np.float32(0.98333263), np.float32(0.98273486), np.float32(0.9807669), np.float32(0.97774655), np.float32(0.97426605), np.float32(0.97125375), np.float32(0.9667659), np.float32(0.9608228), np.float32(0.9523218), np.float32(0.9459021), np.float32(0.940551), np.float32(0.9334181), np.float32(0.92255116), np.float32(0.9017299), np.float32(0.85648537), np.float32(0.8417255), np.float32(0.8079417), np.float32(0.78451514), np.float32(0.75526404), np.float32(0.73766404), np.float32(0.71598613), np.float32(0.6899304), np.float32(0.66953284), np.float32(0.6066785), np.float32(0.54579526), np.float32(0.49202862), np.float32(0.46718445), np.float32(0.42471987), np.float32(0.4204411), np.float32(0.4216952), np.float32(0.4300288), np.float32(0.42300838), np.float32(0.4220679), np.float32(0.42869607), np.float32(0.45504355), np.float32(0.4260038), np.float32(0.40701467), np.float32(0.41909713), np.float32(0.44974262), np.float32(0.450984), np.float32(0.46217188), np.float32(0.4490054), np.float32(0.45503083), np.float32(0.44348982), np.float32(0.46045), np.float32(0.45233545), np.float32(0.46262714), np.float32(0.4860593), np.float32(0.50078976), np.float32(0.46601725), np.float32(0.4814356), np.float32(0.5003556), np.float32(0.4958335), np.float32(0.49960637), np.float32(0.51496357), np.float32(0.5221419), np.float32(0.52793324), np.float32(0.50983673), np.float32(0.4866054), np.float32(0.4818073), np.float32(0.458059), np.float32(0.47480297), np.float32(0.45503753), np.float32(0.47979352), np.float32(0.5086061), np.float32(0.5301769), np.float32(0.5160001), np.float32(0.51018727), np.float32(0.49053353), np.float32(0.4707956), np.float32(0.47381), np.float32(0.47083429), np.float32(0.46802726), np.float32(0.47544634), np.float32(0.50218093), np.float32(0.4960906), np.float32(0.4973818), np.float32(0.51568305), np.float32(0.5065256), np.float32(0.5199202), np.float32(0.5296213), np.float32(0.5384283), np.float32(0.5809755), np.float32(0.58130074), np.float32(0.59286505), np.float32(0.6157008), np.float32(0.61755574), np.float32(0.62891245), np.float32(0.6466673), np.float32(0.6535296), np.float32(0.66398233), np.float32(0.67059404), np.float32(0.67927086), np.float32(0.67692274), np.float32(0.6920031), np.float32(0.70356673), np.float32(0.7386106), np.float32(0.7343638), np.float32(0.7552543), np.float32(0.73510134)], 'MEAVVVKEQLEKELLQPCMDVDNSSLESPIQDSSKLNVSISSSSSSPPAFLNHKKRKHSTRSGNVTAVDIDSYKYAYDIVSALQLSFVQSDRLLLTLVRRLLSRLNSSSDSASPALAEALCASGFLKLLPQLLLHSSSNVAKKSAEALSLLAISSYEVNCQVATEEKILVALAHLLSTAESDVLLVAMHGILNVTTTALGCTSLREVAGLPEQLLRLVSFLASSLHGFVQPGDKDIFDNSRKCVDSEESIRATETVTEKLSDHQMPREENLDSLLHLTSDEAIDLFDLVLCTLNTVFLDVGLLHLSGVPHALVSLQRLWNSIKQLHSQFDEAFFNITNHWPTLGFILAPRLRSQLAKLIMLLAMEARVDAEANSMDARKLFSKELCSMDHFFQKHWELSPAQMTIAPEINALSRFFEKIAGYSPVGLLERLVDTVTACPPAVADELDLTILLKDMEHDLGCLPVYNQDIRLLKCKGGVEVSYPISTSSVSSKDCIQAYISGYTVVLRGLQFRFPEICALSNGLAAELGQVTVGANLYLTPPGSQGLRVHFDDHCVFVCQLRGRKGWDVYPPLEQLPRLYSFKTLSTEVTKDYATHFDLQEWDTLYIPRGFLHEARTECPEQTIEVQIDRHVYPTSNPSEWHGASLHVSFGVEVEPPFEWEGLLHMALRSWCHRSRQHTMLGKMHEICEILLHVAIRNVGNSCHLLRKACMLRSSQMDADAECLFHVMLKEVGVSADFQSAIQAFQKVGVTWLDWVRHLSVGHFDINELGWDCDMLSKSDIVTQLEDAFLKMRGTFILEASFIESVKVRAVLLNKYRKSRQKLMNGLLALH': [np.float32(0.71508074), np.float32(0.7292973), np.float32(0.7493971), np.float32(0.8059976), np.float32(0.80525), np.float32(0.81609964), np.float32(0.8139873), np.float32(0.82004344), np.float32(0.839396), np.float32(0.8330167), np.float32(0.8462132), np.float32(0.85488504), np.float32(0.8484552), np.float32(0.8570526), np.float32(0.8036976), np.float32(0.83365107), np.float32(0.8151429), np.float32(0.8417908), np.float32(0.87454355), np.float32(0.8945542), np.float32(0.9147912), np.float32(0.9272152), np.float32(0.9225691), np.float32(0.9278198), np.float32(0.9327865), np.float32(0.94060165), np.float32(0.9472536), np.float32(0.9524516), np.float32(0.95852363), np.float32(0.9640363), np.float32(0.965862), np.float32(0.96748847), np.float32(0.9664863), np.float32(0.9662597), np.float32(0.96662), np.float32(0.96664834), np.float32(0.96796405), np.float32(0.9689011), np.float32(0.96977645), np.float32(0.9679786), np.float32(0.9700751), np.float32(0.970236), np.float32(0.9676579), np.float32(0.9648335), np.float32(0.96534735), np.float32(0.96635944), np.float32(0.9683455), np.float32(0.96663964), np.float32(0.966347), np.float32(0.96865124), np.float32(0.966231), np.float32(0.96243495), np.float32(0.9622113), np.float32(0.96269184), np.float32(0.9622773), np.float32(0.95935786), np.float32(0.9529068), np.float32(0.9485251), np.float32(0.93491346), np.float32(0.9166014), np.float32(0.889764), np.float32(0.8653737), np.float32(0.8382069), np.float32(0.81129354), np.float32(0.76641065), np.float32(0.7025223), np.float32(0.65039456), np.float32(0.55680656), np.float32(0.45292678), np.float32(0.3512298), np.float32(0.27122164), np.float32(0.23505618), np.float32(0.17235821), np.float32(0.1685353), np.float32(0.12958871), np.float32(0.10213169), np.float32(0.083305106), np.float32(0.08186201), np.float32(0.072208494), np.float32(0.07091281), np.float32(0.0717416), np.float32(0.06479764), np.float32(0.05877116), np.float32(0.05101852), np.float32(0.050844014), np.float32(0.045200802), np.float32(0.036498588), np.float32(0.038003612), np.float32(0.040392958), np.float32(0.035578657), np.float32(0.0279911), np.float32(0.030546423), np.float32(0.0342441), np.float32(0.03349705), np.float32(0.035784554), np.float32(0.0422063), np.float32(0.04415706), np.float32(0.04459666), np.float32(0.05127133), np.float32(0.060937937), np.float32(0.061016083), np.float32(0.059054974), np.float32(0.06715906), np.float32(0.068942435), np.float32(0.06010379), np.float32(0.0629155), np.float32(0.072282225), np.float32(0.0754278), np.float32(0.06431777), np.float32(0.069156185), np.float32(0.08008348), np.float32(0.08106172), np.float32(0.08233434), np.float32(0.089758836), np.float32(0.095770635), np.float32(0.09284389), np.float32(0.08492461), np.float32(0.08571472), np.float32(0.072890215), np.float32(0.06334962), np.float32(0.049847957), np.float32(0.044393145), np.float32(0.039225854), np.float32(0.03562831), np.float32(0.03470706), np.float32(0.036867604), np.float32(0.035623305), np.float32(0.03901098), np.float32(0.040767394), np.float32(0.045756586), np.float32(0.048473414), np.float32(0.055462457), np.float32(0.06010521), np.float32(0.06454068), np.float32(0.06587638), np.float32(0.0625957), np.float32(0.05976056), np.float32(0.0623349), np.float32(0.062235083), np.float32(0.05346116), np.float32(0.054561313), np.float32(0.05752498), np.float32(0.0575759), np.float32(0.054167707), np.float32(0.054705165), np.float32(0.06325094), np.float32(0.05793244), np.float32(0.06007938), np.float32(0.063360274), np.float32(0.063703716), np.float32(0.05817564), np.float32(0.051375363), np.float32(0.049806163), np.float32(0.049343865), np.float32(0.046414156), np.float32(0.043741044), np.float32(0.038641114), np.float32(0.035916384), np.float32(0.033740718), np.float32(0.033327535), np.float32(0.031285394), np.float32(0.030233467), np.float32(0.0329304), np.float32(0.031228073), np.float32(0.030023323), np.float32(0.032402087), np.float32(0.033178225), np.float32(0.034226835), np.float32(0.038673144), np.float32(0.036290683), np.float32(0.03808509), np.float32(0.035122056), np.float32(0.02985094), np.float32(0.02642501), np.float32(0.0254268), np.float32(0.022080764), np.float32(0.018921431), np.float32(0.01883699), np.float32(0.015537302), np.float32(0.013754683), np.float32(0.014632161), np.float32(0.016798843), np.float32(0.015684668), np.float32(0.015698204), np.float32(0.017863188), np.float32(0.020502914), np.float32(0.020187747), np.float32(0.022791535), np.float32(0.025046453), np.float32(0.024690391), np.float32(0.024183737), np.float32(0.022474306), np.float32(0.019668413), np.float32(0.025802841), np.float32(0.027875697), np.float32(0.02982697), np.float32(0.035273585), np.float32(0.041140623), np.float32(0.040021293), np.float32(0.042644866), np.float32(0.051268954), np.float32(0.053656414), np.float32(0.050247837), np.float32(0.054239236), np.float32(0.061279982), np.float32(0.053874053), np.float32(0.053922206), np.float32(0.053491667), np.float32(0.054704826), np.float32(0.046067197), np.float32(0.0408513), np.float32(0.04668432), np.float32(0.04186314), np.float32(0.040031094), np.float32(0.038315814), np.float32(0.038961634), np.float32(0.040812943), np.float32(0.0368261), np.float32(0.036307447), np.float32(0.040790502), np.float32(0.0439211), np.float32(0.044564236), np.float32(0.05317974), np.float32(0.060462855), np.float32(0.053108156), np.float32(0.05526994), np.float32(0.07386927), np.float32(0.085075475), np.float32(0.08495791), np.float32(0.11271691), np.float32(0.1317169), np.float32(0.14035028), np.float32(0.16787596), np.float32(0.18450141), np.float32(0.23638229), np.float32(0.33425435), np.float32(0.4451743), np.float32(0.57572126), np.float32(0.61965966), np.float32(0.62239105), np.float32(0.6525855), np.float32(0.65375394), np.float32(0.7458596), np.float32(0.69986683), np.float32(0.6996406), np.float32(0.7166364), np.float32(0.6908613), np.float32(0.6893396), np.float32(0.69658834), np.float32(0.7413093), np.float32(0.7727372), np.float32(0.789009), np.float32(0.8249981), np.float32(0.803805), np.float32(0.78653795), np.float32(0.7954775), np.float32(0.7992087), np.float32(0.8084605), np.float32(0.8146602), np.float32(0.76131785), np.float32(0.6849579), np.float32(0.6596516), np.float32(0.6328716), np.float32(0.56989133), np.float32(0.57316977), np.float32(0.52808225), np.float32(0.48082063), np.float32(0.4401419), np.float32(0.4452684), np.float32(0.4116935), np.float32(0.3701749), np.float32(0.33064044), np.float32(0.34004664), np.float32(0.2958671), np.float32(0.18392691), np.float32(0.16100347), np.float32(0.12704676), np.float32(0.100625545), np.float32(0.080327645), np.float32(0.068912975), np.float32(0.056510203), np.float32(0.048489306), np.float32(0.04697905), np.float32(0.04581605), np.float32(0.03767182), np.float32(0.034032673), np.float32(0.033219792), np.float32(0.029886998), np.float32(0.024990723), np.float32(0.022320814), np.float32(0.020180726), np.float32(0.019469924), np.float32(0.01832594), np.float32(0.016424295), np.float32(0.017332844), np.float32(0.017941391), np.float32(0.016085379), np.float32(0.018044906), np.float32(0.02121091), np.float32(0.020304836), np.float32(0.021016758), np.float32(0.024816323), np.float32(0.025027603), np.float32(0.024741886), np.float32(0.028739505), np.float32(0.033050742), np.float32(0.03298814), np.float32(0.03283488), np.float32(0.041965026), np.float32(0.043928), np.float32(0.037922062), np.float32(0.042921387), np.float32(0.050370805), np.float32(0.04607948), np.float32(0.047751438), np.float32(0.054396756), np.float32(0.053987574), np.float32(0.052306388), np.float32(0.05149121), np.float32(0.058717318), np.float32(0.06517695), np.float32(0.050884403), np.float32(0.044816516), np.float32(0.051280733), np.float32(0.046236556), np.float32(0.046853717), np.float32(0.05592081), np.float32(0.058147237), np.float32(0.05231382), np.float32(0.05250764), np.float32(0.05796551), np.float32(0.054356605), np.float32(0.048028298), np.float32(0.048095636), np.float32(0.053027764), np.float32(0.047768548), np.float32(0.043448035), np.float32(0.048626944), np.float32(0.05476134), np.float32(0.044903617), np.float32(0.04398412), np.float32(0.04985419), np.float32(0.048460063), np.float32(0.039318487), np.float32(0.039510395), np.float32(0.04202636), np.float32(0.04275476), np.float32(0.034386054), np.float32(0.03631366), np.float32(0.03404204), np.float32(0.027190458), np.float32(0.024026865), np.float32(0.024111852), np.float32(0.023839662), np.float32(0.02520247), np.float32(0.027799508), np.float32(0.028492743), np.float32(0.03245977), np.float32(0.0347963), np.float32(0.04028748), np.float32(0.045580372), np.float32(0.049294118), np.float32(0.047768548), np.float32(0.05948244), np.float32(0.06617471), np.float32(0.06177654), np.float32(0.06720602), np.float32(0.08936027), np.float32(0.0887372), np.float32(0.07841051), np.float32(0.08581672), np.float32(0.09940625), np.float32(0.09772934), np.float32(0.08982341), np.float32(0.10062807), np.float32(0.105188705), np.float32(0.096739456), np.float32(0.10279262), np.float32(0.11244356), np.float32(0.102577195), np.float32(0.09778422), np.float32(0.095336504), np.float32(0.099634394), np.float32(0.091059305), np.float32(0.08476205), np.float32(0.08685571), np.float32(0.08517373), np.float32(0.07813345), np.float32(0.074858084), np.float32(0.07888823), np.float32(0.07887371), np.float32(0.071816355), np.float32(0.078957535), np.float32(0.082771875), np.float32(0.08428126), np.float32(0.08195112), np.float32(0.0850694), np.float32(0.088109136), np.float32(0.09078234), np.float32(0.0842077), np.float32(0.0813854), np.float32(0.078704976), np.float32(0.07913767), np.float32(0.072720505), np.float32(0.06548686), np.float32(0.0657903), np.float32(0.06704009), np.float32(0.0627438), np.float32(0.061811093), np.float32(0.062374353), np.float32(0.063908815), np.float32(0.066867), np.float32(0.065566674), np.float32(0.06394462), np.float32(0.06263815), np.float32(0.057927728), np.float32(0.050173387), np.float32(0.05140214), np.float32(0.053281624), np.float32(0.0462624), np.float32(0.04422229), np.float32(0.05076039), np.float32(0.044421513), np.float32(0.042083383), np.float32(0.052356675), np.float32(0.0608914), np.float32(0.055743687), np.float32(0.061239526), np.float32(0.0754218), np.float32(0.068405665), np.float32(0.06171542), np.float32(0.07172146), np.float32(0.072813146), np.float32(0.069235556), np.float32(0.05950033), np.float32(0.060211442), np.float32(0.052947596), np.float32(0.05083488), np.float32(0.05108219), np.float32(0.052193776), np.float32(0.050965067), np.float32(0.053390663), np.float32(0.054274995), np.float32(0.058963787), np.float32(0.069810964), np.float32(0.06689099), np.float32(0.07419302), np.float32(0.08038196), np.float32(0.07883085), np.float32(0.069841824), np.float32(0.069627695), np.float32(0.06697413), np.float32(0.05935662), np.float32(0.056102995), np.float32(0.05742905), np.float32(0.062343292), np.float32(0.059385784), np.float32(0.05296064), np.float32(0.05344168), np.float32(0.052308537), np.float32(0.05273012), np.float32(0.05783648), np.float32(0.06132639), np.float32(0.0724279), np.float32(0.086416826), np.float32(0.07797658), np.float32(0.07889263), np.float32(0.0878553), np.float32(0.07759771), np.float32(0.07415519), np.float32(0.06882893), np.float32(0.07306732), np.float32(0.0724608), np.float32(0.07799629), np.float32(0.089291185), np.float32(0.09885618), np.float32(0.105054155), np.float32(0.11307579), np.float32(0.11445789), np.float32(0.10792217), np.float32(0.11419379), np.float32(0.11921684), np.float32(0.10934798), np.float32(0.100046955), np.float32(0.11322722), np.float32(0.10123496), np.float32(0.0936911), np.float32(0.077460505), np.float32(0.07999456), np.float32(0.076033585), np.float32(0.07315465), np.float32(0.06566373), np.float32(0.06475608), np.float32(0.05709355), np.float32(0.053684145), np.float32(0.053649843), np.float32(0.054835297), np.float32(0.04953037), np.float32(0.05003833), np.float32(0.04300433), np.float32(0.04235838), np.float32(0.03890865), np.float32(0.038553517), np.float32(0.04345522), np.float32(0.03733562), np.float32(0.03402167), np.float32(0.03679429), np.float32(0.04056649), np.float32(0.038822614), np.float32(0.04310294), np.float32(0.047796756), np.float32(0.050213534), np.float32(0.050697677), np.float32(0.05303832), np.float32(0.058871813), np.float32(0.060537018), np.float32(0.06082151), np.float32(0.06901638), np.float32(0.06865815), np.float32(0.065497145), np.float32(0.064466074), np.float32(0.07014819), np.float32(0.06551926), np.float32(0.07658377), np.float32(0.072176725), np.float32(0.074234374), np.float32(0.070382304), np.float32(0.06809199), np.float32(0.06940996), np.float32(0.08482555), np.float32(0.08959725), np.float32(0.08790048), np.float32(0.0960108), np.float32(0.08599483), np.float32(0.074565746), np.float32(0.070285134), np.float32(0.06166081), np.float32(0.05167483), np.float32(0.041403405), np.float32(0.046934377), np.float32(0.047134105), np.float32(0.043318715), np.float32(0.04098933), np.float32(0.04122031), np.float32(0.039110444), np.float32(0.035243288), np.float32(0.033207584), np.float32(0.0312547), np.float32(0.030807981), np.float32(0.03142908), np.float32(0.032033622), np.float32(0.033583593), np.float32(0.038707994), np.float32(0.035192966), np.float32(0.032319494), np.float32(0.03310803), np.float32(0.030860476), np.float32(0.030398773), np.float32(0.034188993), np.float32(0.03543406), np.float32(0.037879303), np.float32(0.042096794), np.float32(0.04819173), np.float32(0.044743977), np.float32(0.045349576), np.float32(0.048510548), np.float32(0.05556086), np.float32(0.05839076), np.float32(0.06662714), np.float32(0.07285905), np.float32(0.08624397), np.float32(0.08970943), np.float32(0.09569816), np.float32(0.08944286), np.float32(0.08865291), np.float32(0.09119977), np.float32(0.078206114), np.float32(0.07876612), np.float32(0.08807991), np.float32(0.08734679), np.float32(0.086441115), np.float32(0.08918006), np.float32(0.086630546), np.float32(0.08678806), np.float32(0.08478451), np.float32(0.080097914), np.float32(0.07474512), np.float32(0.08551806), np.float32(0.08861755), np.float32(0.083142266), np.float32(0.08691766), np.float32(0.08836337), np.float32(0.08058325), np.float32(0.08062159), np.float32(0.07050862), np.float32(0.065492086), np.float32(0.07006086), np.float32(0.06757141), np.float32(0.058631398), np.float32(0.0494329), np.float32(0.054087352), np.float32(0.05675996), np.float32(0.048512984), np.float32(0.047956645), np.float32(0.05659459), np.float32(0.07033982), np.float32(0.0737794), np.float32(0.074917436), np.float32(0.08636514), np.float32(0.09068923), np.float32(0.09336494), np.float32(0.090630956), np.float32(0.08896403), np.float32(0.08608201), np.float32(0.0921209), np.float32(0.088113025), np.float32(0.09999444), np.float32(0.10969928), np.float32(0.13152224), np.float32(0.143778), np.float32(0.13696405), np.float32(0.1368615), np.float32(0.15344316), np.float32(0.16496716), np.float32(0.18011385), np.float32(0.1834043), np.float32(0.20180392), np.float32(0.2069791), np.float32(0.19499324), np.float32(0.17276584), np.float32(0.19215386), np.float32(0.1938748), np.float32(0.19207704), np.float32(0.16200584), np.float32(0.16133682), np.float32(0.18286851), np.float32(0.1706251), np.float32(0.18841992), np.float32(0.19064926), np.float32(0.16260697), np.float32(0.16529204), np.float32(0.14445633), np.float32(0.15796176), np.float32(0.15381181), np.float32(0.16399607), np.float32(0.14601654), np.float32(0.13983978), np.float32(0.12837967), np.float32(0.11538632), np.float32(0.10310765), np.float32(0.075563855), np.float32(0.06698452), np.float32(0.061396554), np.float32(0.054242793), np.float32(0.04640911), np.float32(0.041428205), np.float32(0.0443846), np.float32(0.04484189), np.float32(0.038775187), np.float32(0.03412234), np.float32(0.039166562), np.float32(0.047453314), np.float32(0.05496043), np.float32(0.06277012), np.float32(0.06535473), np.float32(0.06519929), np.float32(0.06315114), np.float32(0.05977431), np.float32(0.05968105), np.float32(0.06497187), np.float32(0.067086525), np.float32(0.06634263), np.float32(0.06327125), np.float32(0.055905256), np.float32(0.053308547), np.float32(0.046499126), np.float32(0.048034538), np.float32(0.044411395), np.float32(0.043943584), np.float32(0.044743184), np.float32(0.0457468), np.float32(0.042768586), np.float32(0.040121537), np.float32(0.03783655), np.float32(0.038136184), np.float32(0.03644547), np.float32(0.03508143), np.float32(0.033379547), np.float32(0.03524355), np.float32(0.03275719), np.float32(0.031868625), np.float32(0.03316918), np.float32(0.034551844), np.float32(0.029794121), np.float32(0.02850807), np.float32(0.032512728), np.float32(0.030894209), np.float32(0.028230319), np.float32(0.03197007), np.float32(0.03540823), np.float32(0.034880597), np.float32(0.035727292), np.float32(0.044206), np.float32(0.052687135), np.float32(0.05113774), np.float32(0.056507353), np.float32(0.069416136), np.float32(0.07205733), np.float32(0.062997065), np.float32(0.062083445), np.float32(0.06069343), np.float32(0.05198132), np.float32(0.04153767), np.float32(0.04127228), np.float32(0.03982559), np.float32(0.032555994), np.float32(0.032324325), np.float32(0.043888364), np.float32(0.045326266), np.float32(0.043840308), np.float32(0.05137348), np.float32(0.054054707), np.float32(0.055674005), np.float32(0.06035354), np.float32(0.062482316), np.float32(0.057064306), np.float32(0.05631291), np.float32(0.051733702), np.float32(0.048091967), np.float32(0.042958412), np.float32(0.04695366), np.float32(0.045098808), np.float32(0.043160316), np.float32(0.043565907), np.float32(0.05206208), np.float32(0.05428388), np.float32(0.058494393), np.float32(0.0598027), np.float32(0.06435226), np.float32(0.06715645), np.float32(0.06759796), np.float32(0.06507592), np.float32(0.057724275), np.float32(0.05334205), np.float32(0.055712596), np.float32(0.06204376), np.float32(0.05633935), np.float32(0.055380035), np.float32(0.053595733), np.float32(0.055793677), np.float32(0.060583174), np.float32(0.063202016), np.float32(0.06639566), np.float32(0.069278024), np.float32(0.06790062), np.float32(0.08389449), np.float32(0.09616344), np.float32(0.088695645), np.float32(0.070693195), np.float32(0.08060727), np.float32(0.07564103), np.float32(0.07913961), np.float32(0.07443409), np.float32(0.0807279), np.float32(0.09591267), np.float32(0.104977556), np.float32(0.114264496), np.float32(0.12822886), np.float32(0.107842), np.float32(0.09181877), np.float32(0.11128224), np.float32(0.10074562), np.float32(0.09015096), np.float32(0.09276312), np.float32(0.10303817), np.float32(0.09782882), np.float32(0.08774363), np.float32(0.0905807), np.float32(0.09563078), np.float32(0.08766531), np.float32(0.094633654), np.float32(0.09544283), np.float32(0.09150575), np.float32(0.08241037), np.float32(0.08148456), np.float32(0.07399402), np.float32(0.07213557), np.float32(0.07385472), np.float32(0.070452675), np.float32(0.06453585), np.float32(0.05937499), np.float32(0.058262844), np.float32(0.0618944), np.float32(0.064682074), np.float32(0.066270776), np.float32(0.065368354), np.float32(0.07461214), np.float32(0.071666636), np.float32(0.06624288), np.float32(0.07233841), np.float32(0.08032426), np.float32(0.091096215), np.float32(0.0910018), np.float32(0.09364677), np.float32(0.10708859), np.float32(0.12529112), np.float32(0.11984767), np.float32(0.12394006), np.float32(0.12834713), np.float32(0.14405176), np.float32(0.13188568), np.float32(0.13177893), np.float32(0.14994967), np.float32(0.15713573), np.float32(0.15502225), np.float32(0.15429759), np.float32(0.18873176), np.float32(0.23928995), np.float32(0.22879456), np.float32(0.25705576), np.float32(0.2710473), np.float32(0.27542368), np.float32(0.2884726), np.float32(0.3178312), np.float32(0.37163487), np.float32(0.36875725), np.float32(0.3543425), np.float32(0.40491065), np.float32(0.4034786), np.float32(0.3594041)], 'MASSEKASPAGQIFDVVVIGGGISGLAAAKLLSEHELSVLVLEARDRVGGRTFTVRNEHVNWVDVGGAYVGPTQNRILRLSKELGLETYKVNVNERLVQYVKTAKQFATLFVNINVTSEPHEVSALWFLWYVKQCGGTSRIFSITNGGQERKFKGGSGQVSERIMGLLGDRVKLNCPVTYVDQSGGNIIIETLNHERYECRYVISAIPPTLTAKIHFRPELPPERTQLIQRLPMGSVIKCMMYYREAFWKKKDYCGCMIIEDEEAPISITLDDTKPDESVPAIMGFILARKADRLAKLHKEIRKKKICELYAKVLGSQEALEPVHYEEKNWCEEQYSGGCYTAYFPPGIMTQYGRVIRQPVGRIYFAGTETATQWSGYMEGAVEAGERAAREVLNALGKVAKEDIWVQEPECKDVPSVEITRTFLERNLPSVPGLLKIIGISTSLTAFGFVLQKYKLLPQS': [np.float32(0.8538379), np.float32(0.79550725), np.float32(0.58991516), np.float32(0.5200923), np.float32(0.50577515), np.float32(0.5401682), np.float32(0.54032737), np.float32(0.55586165), np.float32(0.5294474), np.float32(0.5236134), np.float32(0.452369), np.float32(0.34199783), np.float32(0.3040768), np.float32(0.19712028), np.float32(0.14033039), np.float32(0.10758482), np.float32(0.07580336), np.float32(0.04444986), np.float32(0.033945724), np.float32(0.02624973), np.float32(0.02002485), np.float32(0.016512342), np.float32(0.01597975), np.float32(0.015757855), np.float32(0.015701998), np.float32(0.01502631), np.float32(0.017538998), np.float32(0.017223734), np.float32(0.017790103), np.float32(0.017495764), np.float32(0.018240063), np.float32(0.019305026), np.float32(0.019652238), np.float32(0.022520097), np.float32(0.0260388), np.float32(0.029852793), np.float32(0.030896707), np.float32(0.03736038), np.float32(0.04139818), np.float32(0.0486741), np.float32(0.05428192), np.float32(0.05428912), np.float32(0.055640522), np.float32(0.05760437), np.float32(0.063867606), np.float32(0.064819925), np.float32(0.05639026), np.float32(0.055459846), np.float32(0.04549388), np.float32(0.05078084), np.float32(0.051935162), np.float32(0.047135614), np.float32(0.055162657), np.float32(0.068690725), np.float32(0.073812656), np.float32(0.080464184), np.float32(0.09199372), np.float32(0.08947247), np.float32(0.0781616), np.float32(0.07142901), np.float32(0.07800003), np.float32(0.08213193), np.float32(0.08307596), np.float32(0.0836847), np.float32(0.078789055), np.float32(0.08321235), np.float32(0.075378664), np.float32(0.078203276), np.float32(0.06772269), np.float32(0.056035414), np.float32(0.06697887), np.float32(0.07739523), np.float32(0.08499636), np.float32(0.088905945), np.float32(0.09371489), np.float32(0.11548229), np.float32(0.11958906), np.float32(0.12154415), np.float32(0.13444857), np.float32(0.13015477), np.float32(0.12462899), np.float32(0.115244366), np.float32(0.11489413), np.float32(0.123109005), np.float32(0.12208272), np.float32(0.110646576), np.float32(0.105584696), np.float32(0.102458745), np.float32(0.094689555), np.float32(0.09184556), np.float32(0.0993936), np.float32(0.097240776), np.float32(0.09366576), np.float32(0.10310955), np.float32(0.09649425), np.float32(0.08664349), np.float32(0.084168345), np.float32(0.078872696), np.float32(0.063550465), np.float32(0.05229711), np.float32(0.047256347), np.float32(0.05011603), np.float32(0.04262648), np.float32(0.042433966), np.float32(0.04032586), np.float32(0.042195622), np.float32(0.041788917), np.float32(0.04189669), np.float32(0.04164462), np.float32(0.046740167), np.float32(0.048805986), np.float32(0.04222106), np.float32(0.0419847), np.float32(0.044326395), np.float32(0.03890699), np.float32(0.034773726), np.float32(0.0343344), np.float32(0.027766973), np.float32(0.025094675), np.float32(0.023669668), np.float32(0.022691395), np.float32(0.02466123), np.float32(0.029004237), np.float32(0.033465587), np.float32(0.038937945), np.float32(0.04110262), np.float32(0.046609044), np.float32(0.046520386), np.float32(0.046947207), np.float32(0.04337296), np.float32(0.037725307), np.float32(0.030729497), np.float32(0.02682389), np.float32(0.024344541), np.float32(0.02389152), np.float32(0.025967777), np.float32(0.027342629), np.float32(0.033610757), np.float32(0.042585064), np.float32(0.050772347), np.float32(0.05823511), np.float32(0.062654875), np.float32(0.07715738), np.float32(0.092169866), np.float32(0.10976857), np.float32(0.10892714), np.float32(0.111116245), np.float32(0.12346251), np.float32(0.112374514), np.float32(0.109821185), np.float32(0.10356321), np.float32(0.11525672), np.float32(0.12069961), np.float32(0.13937962), np.float32(0.19595438), np.float32(0.19901602), np.float32(0.24038361), np.float32(0.23647465), np.float32(0.23120001), np.float32(0.26518226), np.float32(0.22260794), np.float32(0.20957804), np.float32(0.18777822), np.float32(0.17599982), np.float32(0.15179044), np.float32(0.14566916), np.float32(0.11803906), np.float32(0.10011634), np.float32(0.09109931), np.float32(0.081536114), np.float32(0.07551628), np.float32(0.07468157), np.float32(0.07989523), np.float32(0.092901155), np.float32(0.07804531), np.float32(0.07361399), np.float32(0.06556708), np.float32(0.06924828), np.float32(0.06448548), np.float32(0.056815125), np.float32(0.057032634), np.float32(0.04832061), np.float32(0.042432804), np.float32(0.04045806), np.float32(0.04638137), np.float32(0.049121566), np.float32(0.052351847), np.float32(0.05401013), np.float32(0.05210953), np.float32(0.056363877), np.float32(0.056298632), np.float32(0.052304894), np.float32(0.052264683), np.float32(0.054023508), np.float32(0.056243937), np.float32(0.05081904), np.float32(0.049415357), np.float32(0.05158059), np.float32(0.053811807), np.float32(0.051751353), np.float32(0.055560272), np.float32(0.060223464), np.float32(0.067709595), np.float32(0.064579636), np.float32(0.071166724), np.float32(0.07228732), np.float32(0.07260495), np.float32(0.073545165), np.float32(0.07505828), np.float32(0.06715264), np.float32(0.06880085), np.float32(0.07747958), np.float32(0.095191225), np.float32(0.09699484), np.float32(0.102417134), np.float32(0.11262375), np.float32(0.115823284), np.float32(0.114383355), np.float32(0.12222567), np.float32(0.13045101), np.float32(0.11838072), np.float32(0.11925525), np.float32(0.11761627), np.float32(0.119087026), np.float32(0.11629809), np.float32(0.1142268), np.float32(0.10736696), np.float32(0.10561719), np.float32(0.08328601), np.float32(0.07594574), np.float32(0.073720716), np.float32(0.072446816), np.float32(0.05753348), np.float32(0.05591116), np.float32(0.053180404), np.float32(0.046907123), np.float32(0.039825752), np.float32(0.035269547), np.float32(0.036442563), np.float32(0.038123924), np.float32(0.047374737), np.float32(0.05439049), np.float32(0.05021477), np.float32(0.04808515), np.float32(0.05024373), np.float32(0.047572758), np.float32(0.04426984), np.float32(0.04281349), np.float32(0.045629248), np.float32(0.046294596), np.float32(0.049110707), np.float32(0.051371306), np.float32(0.066825956), np.float32(0.08039208), np.float32(0.09326793), np.float32(0.10071029), np.float32(0.10421568), np.float32(0.104991734), np.float32(0.10449548), np.float32(0.10884012), np.float32(0.118842326), np.float32(0.1265797), np.float32(0.12516758), np.float32(0.13335972), np.float32(0.12678231), np.float32(0.12753183), np.float32(0.1463092), np.float32(0.146249), np.float32(0.13493496), np.float32(0.14291179), np.float32(0.14971243), np.float32(0.15254441), np.float32(0.14572869), np.float32(0.13930117), np.float32(0.13848789), np.float32(0.11542905), np.float32(0.103215605), np.float32(0.10211785), np.float32(0.09225756), np.float32(0.09911185), np.float32(0.0982342), np.float32(0.107225515), np.float32(0.107509404), np.float32(0.09444958), np.float32(0.08123884), np.float32(0.080093704), np.float32(0.06974635), np.float32(0.061879423), np.float32(0.06985998), np.float32(0.067908086), np.float32(0.058852945), np.float32(0.064032875), np.float32(0.07180934), np.float32(0.080826804), np.float32(0.09072705), np.float32(0.08952572), np.float32(0.089057334), np.float32(0.0995977), np.float32(0.09716445), np.float32(0.09544024), np.float32(0.09519057), np.float32(0.10087789), np.float32(0.08793471), np.float32(0.08456768), np.float32(0.08813276), np.float32(0.08799503), np.float32(0.09129094), np.float32(0.106476), np.float32(0.116120316), np.float32(0.107943974), np.float32(0.117007114), np.float32(0.12392878), np.float32(0.10565783), np.float32(0.098744236), np.float32(0.096507974), np.float32(0.09443412), np.float32(0.09372672), np.float32(0.08896969), np.float32(0.08387113), np.float32(0.088737816), np.float32(0.091188975), np.float32(0.0904051), np.float32(0.10402656), np.float32(0.11462444), np.float32(0.11193137), np.float32(0.10916203), np.float32(0.11814363), np.float32(0.12539275), np.float32(0.113060355), np.float32(0.108761325), np.float32(0.09692067), np.float32(0.09160434), np.float32(0.092116445), np.float32(0.09157368), np.float32(0.08562593), np.float32(0.0879566), np.float32(0.0938384), np.float32(0.091627575), np.float32(0.099654265), np.float32(0.091064066), np.float32(0.09524457), np.float32(0.08621132), np.float32(0.07594651), np.float32(0.07725746), np.float32(0.083233744), np.float32(0.068296045), np.float32(0.07358013), np.float32(0.07392915), np.float32(0.078363545), np.float32(0.07069251), np.float32(0.06276285), np.float32(0.061933998), np.float32(0.05776072), np.float32(0.057463095), np.float32(0.05244589), np.float32(0.050881688), np.float32(0.05206958), np.float32(0.053131156), np.float32(0.05452913), np.float32(0.05173044), np.float32(0.04597832), np.float32(0.04568483), np.float32(0.050181817), np.float32(0.046845224), np.float32(0.043692347), np.float32(0.046560865), np.float32(0.046113603), np.float32(0.04277737), np.float32(0.046183635), np.float32(0.050784666), np.float32(0.045521073), np.float32(0.042769473), np.float32(0.049498882), np.float32(0.054475874), np.float32(0.06453412), np.float32(0.0620586), np.float32(0.07992987), np.float32(0.08107335), np.float32(0.07537953), np.float32(0.08153295), np.float32(0.09263775), np.float32(0.08964116), np.float32(0.077904664), np.float32(0.08381269), np.float32(0.084543504), np.float32(0.07946735), np.float32(0.07245733), np.float32(0.08414462), np.float32(0.07797243), np.float32(0.077387266), np.float32(0.0948197), np.float32(0.10383233), np.float32(0.09355688), np.float32(0.09147148), np.float32(0.10179217), np.float32(0.101857886), np.float32(0.09333899), np.float32(0.10241745), np.float32(0.12286736), np.float32(0.13281633), np.float32(0.12533246), np.float32(0.15106902), np.float32(0.18907909), np.float32(0.18876594), np.float32(0.1825557), np.float32(0.2081169), np.float32(0.230636), np.float32(0.21576704), np.float32(0.20054735), np.float32(0.20202698), np.float32(0.19447036), np.float32(0.16625836), np.float32(0.15534326), np.float32(0.1449858), np.float32(0.1391351), np.float32(0.15197325), np.float32(0.15278625), np.float32(0.1406118), np.float32(0.15154405), np.float32(0.15718201), np.float32(0.1457205), np.float32(0.14681832), np.float32(0.13309419), np.float32(0.11426383), np.float32(0.120930165), np.float32(0.12738074), np.float32(0.12580489), np.float32(0.13153297), np.float32(0.11761548), np.float32(0.13951328), np.float32(0.14006013), np.float32(0.12416254), np.float32(0.12495299), np.float32(0.13325201), np.float32(0.15700434), np.float32(0.14863275), np.float32(0.16306764), np.float32(0.1548417), np.float32(0.14900753), np.float32(0.13705066), np.float32(0.15404713), np.float32(0.14638986), np.float32(0.14416468), np.float32(0.16500637), np.float32(0.22633527), np.float32(0.21485513), np.float32(0.26046643), np.float32(0.51988876), np.float32(0.4144153), np.float32(0.41457003), np.float32(0.3704343), np.float32(0.38942736), np.float32(0.35877112), np.float32(0.4318217), np.float32(0.39708063), np.float32(0.2834233), np.float32(0.31383488), np.float32(0.28596658), np.float32(0.29829273), np.float32(0.34846744), np.float32(0.32821593)], 'MNPLTKVKLINELNEREAQLGIKETVSWHSVYKNSAWVFIGGFPYELTEGDIICVFSQYGEIANINLVRDKKTGKSKGFCFLCYEDQRSTILAVDNFNGIKIKGRTIRVDHVANYRPPKDTDDIDDITKQLREEGCAPKPVSSSEEESAEEYAVPVKKPKKDKKEKKKKKKEKKEKKKALKEEKREGRSESSASSPIRVKKEKEDVAYEKYSVKGPAANRRDRADEQEQLKEKEREREEGKKTDRRHAETQQRERDREGEREGDKERERDRGRQRDGERQRERDGGRQRDGERDRERERDGGRQRDGERQRERDGGRQRDGERDRERERDGGRQRDGDRDREQERDGGRQRDVERDRERERDGGRQRDGDRDQEQERDGGRQRDVEKVKERERDGGRQRDGERDRERERDGGRQRDEERVRQRERDRDRERDRGNGKHRDHSREREHRRN': [np.float32(0.3360646), np.float32(0.32857674), np.float32(0.32659099), np.float32(0.32752913), np.float32(0.3285349), np.float32(0.3308752), np.float32(0.32811174), np.float32(0.30652583), np.float32(0.3019125), np.float32(0.27684373), np.float32(0.26214424), np.float32(0.24967968), np.float32(0.24384417), np.float32(0.21095833), np.float32(0.1837816), np.float32(0.16722776), np.float32(0.14579721), np.float32(0.1485115), np.float32(0.13896054), np.float32(0.1357847), np.float32(0.12667668), np.float32(0.13559641), np.float32(0.14714971), np.float32(0.14538509), np.float32(0.14069532), np.float32(0.14074081), np.float32(0.12267754), np.float32(0.100743316), np.float32(0.08973848), np.float32(0.086448886), np.float32(0.08762798), np.float32(0.08163576), np.float32(0.08047286), np.float32(0.07959776), np.float32(0.08337326), np.float32(0.072136), np.float32(0.068383984), np.float32(0.07606829), np.float32(0.08301177), np.float32(0.07742724), np.float32(0.071100734), np.float32(0.061433855), np.float32(0.055303004), np.float32(0.053757183), np.float32(0.049097273), np.float32(0.04426584), np.float32(0.045854192), np.float32(0.04518098), np.float32(0.044767186), np.float32(0.05337187), np.float32(0.055216674), np.float32(0.058219265), np.float32(0.06488352), np.float32(0.06327901), np.float32(0.06732322), np.float32(0.07129832), np.float32(0.07031778), np.float32(0.07571385), np.float32(0.07614481), np.float32(0.09202294), np.float32(0.10590266), np.float32(0.114117615), np.float32(0.1146335), np.float32(0.109908976), np.float32(0.123966105), np.float32(0.13374154), np.float32(0.14001751), np.float32(0.14199185), np.float32(0.14543082), np.float32(0.13841179), np.float32(0.1290576), np.float32(0.117312804), np.float32(0.10324401), np.float32(0.114109494), np.float32(0.1323663), np.float32(0.13795376), np.float32(0.14072068), np.float32(0.14654121), np.float32(0.12221282), np.float32(0.11717245), np.float32(0.12566698), np.float32(0.11535289), np.float32(0.10627077), np.float32(0.09906547), np.float32(0.09293881), np.float32(0.08408019), np.float32(0.094040625), np.float32(0.082980685), np.float32(0.06457778), np.float32(0.06324336), np.float32(0.056642815), np.float32(0.062018782), np.float32(0.06886424), np.float32(0.068728104), np.float32(0.07585001), np.float32(0.07936742), np.float32(0.0916348), np.float32(0.08889578), np.float32(0.088543236), np.float32(0.084819615), np.float32(0.08636042), np.float32(0.09934465), np.float32(0.11089104), np.float32(0.1301165), np.float32(0.14529826), np.float32(0.16558139), np.float32(0.19703434), np.float32(0.2063019), np.float32(0.21013252), np.float32(0.22200581), np.float32(0.2403069), np.float32(0.2527107), np.float32(0.26566488), np.float32(0.28586933), np.float32(0.303398), np.float32(0.30294943), np.float32(0.33407414), np.float32(0.39143685), np.float32(0.40286645), np.float32(0.4342094), np.float32(0.46047926), np.float32(0.5044663), np.float32(0.5364171), np.float32(0.6134546), np.float32(0.6115266), np.float32(0.607952), np.float32(0.5972994), np.float32(0.63827777), np.float32(0.64050555), np.float32(0.664826), np.float32(0.7060228), np.float32(0.71028674), np.float32(0.7232104), np.float32(0.75491893), np.float32(0.7761739), np.float32(0.7975033), np.float32(0.8061151), np.float32(0.8532535), np.float32(0.8952185), np.float32(0.91515845), np.float32(0.9340488), np.float32(0.957151), np.float32(0.9640813), np.float32(0.9706537), np.float32(0.9742853), np.float32(0.9749585), np.float32(0.9772898), np.float32(0.97719747), np.float32(0.9779033), np.float32(0.9790323), np.float32(0.9778932), np.float32(0.9785538), np.float32(0.97727555), np.float32(0.9766533), np.float32(0.97761863), np.float32(0.97711813), np.float32(0.9772484), np.float32(0.9772208), np.float32(0.97627187), np.float32(0.9750344), np.float32(0.97435004), np.float32(0.97112805), np.float32(0.9705329), np.float32(0.96648437), np.float32(0.96159536), np.float32(0.95967484), np.float32(0.95561194), np.float32(0.95337844), np.float32(0.9472612), np.float32(0.9403753), np.float32(0.9336874), np.float32(0.9299914), np.float32(0.9287955), np.float32(0.9272997), np.float32(0.9179363), np.float32(0.91246307), np.float32(0.91137946), np.float32(0.9040065), np.float32(0.90174294), np.float32(0.8934857), np.float32(0.88931096), np.float32(0.89602053), np.float32(0.8933743), np.float32(0.895844), np.float32(0.90365), np.float32(0.91370034), np.float32(0.9228256), np.float32(0.9281812), np.float32(0.93583846), np.float32(0.94105124), np.float32(0.9451531), np.float32(0.9478293), np.float32(0.94972324), np.float32(0.9538781), np.float32(0.95439106), np.float32(0.9567494), np.float32(0.95906436), np.float32(0.9589779), np.float32(0.957382), np.float32(0.96043015), np.float32(0.9583723), np.float32(0.9592281), np.float32(0.9558311), np.float32(0.95779914), np.float32(0.9518007), np.float32(0.94890296), np.float32(0.94396096), np.float32(0.9454456), np.float32(0.9490916), np.float32(0.94685054), np.float32(0.94478285), np.float32(0.9460484), np.float32(0.9394157), np.float32(0.9358386), np.float32(0.9344031), np.float32(0.9264181), np.float32(0.9167059), np.float32(0.9084092), np.float32(0.89521563), np.float32(0.8899649), np.float32(0.8748217), np.float32(0.8670927), np.float32(0.845021), np.float32(0.8218222), np.float32(0.8139206), np.float32(0.8049363), np.float32(0.7849844), np.float32(0.78332204), np.float32(0.7691155), np.float32(0.76647085), np.float32(0.77072066), np.float32(0.7620055), np.float32(0.7604397), np.float32(0.7670976), np.float32(0.78003246), np.float32(0.77302176), np.float32(0.78988284), np.float32(0.79734), np.float32(0.79866576), np.float32(0.8024377), np.float32(0.8081139), np.float32(0.82239616), np.float32(0.8359728), np.float32(0.84379905), np.float32(0.8418746), np.float32(0.84038687), np.float32(0.8584451), np.float32(0.86349404), np.float32(0.8781163), np.float32(0.8786907), np.float32(0.8822978), np.float32(0.87500507), np.float32(0.884836), np.float32(0.8802915), np.float32(0.8856201), np.float32(0.891521), np.float32(0.89416546), np.float32(0.9045202), np.float32(0.90184104), np.float32(0.9049502), np.float32(0.9178142), np.float32(0.92587274), np.float32(0.9369339), np.float32(0.9347584), np.float32(0.9433235), np.float32(0.9463517), np.float32(0.95257795), np.float32(0.9526687), np.float32(0.9526802), np.float32(0.9553521), np.float32(0.9554332), np.float32(0.9600498), np.float32(0.96128553), np.float32(0.9595606), np.float32(0.9593838), np.float32(0.96306884), np.float32(0.96548647), np.float32(0.9650404), np.float32(0.9658004), np.float32(0.9645912), np.float32(0.96546537), np.float32(0.96508026), np.float32(0.9654958), np.float32(0.9650415), np.float32(0.9678693), np.float32(0.9675925), np.float32(0.9665299), np.float32(0.9672473), np.float32(0.967788), np.float32(0.96905744), np.float32(0.96884435), np.float32(0.969649), np.float32(0.9697725), np.float32(0.96999806), np.float32(0.9717449), np.float32(0.97043353), np.float32(0.9704471), np.float32(0.9702618), np.float32(0.9706315), np.float32(0.9702368), np.float32(0.97007734), np.float32(0.97016317), np.float32(0.9713708), np.float32(0.97217923), np.float32(0.9735875), np.float32(0.97490746), np.float32(0.9762709), np.float32(0.9778856), np.float32(0.97862405), np.float32(0.97840697), np.float32(0.97927356), np.float32(0.9787057), np.float32(0.97802633), np.float32(0.97800946), np.float32(0.97802323), np.float32(0.9771213), np.float32(0.97585094), np.float32(0.97570485), np.float32(0.9770727), np.float32(0.9774431), np.float32(0.9780065), np.float32(0.97892535), np.float32(0.97885054), np.float32(0.9789317), np.float32(0.97850204), np.float32(0.9767562), np.float32(0.97774017), np.float32(0.97691953), np.float32(0.9769126), np.float32(0.97608066), np.float32(0.9744626), np.float32(0.97360456), np.float32(0.9743191), np.float32(0.9748717), np.float32(0.9754362), np.float32(0.9757742), np.float32(0.97704095), np.float32(0.97859746), np.float32(0.97966236), np.float32(0.9791139), np.float32(0.97849715), np.float32(0.9777475), np.float32(0.97666705), np.float32(0.9762157), np.float32(0.9749224), np.float32(0.97322017), np.float32(0.9727078), np.float32(0.9721644), np.float32(0.9714698), np.float32(0.97225374), np.float32(0.9727173), np.float32(0.9727049), np.float32(0.9725208), np.float32(0.97317195), np.float32(0.97332245), np.float32(0.97132224), np.float32(0.97109276), np.float32(0.96904635), np.float32(0.9678927), np.float32(0.9669612), np.float32(0.9666703), np.float32(0.96565795), np.float32(0.9654035), np.float32(0.9652794), np.float32(0.96690446), np.float32(0.96768516), np.float32(0.9707581), np.float32(0.971972), np.float32(0.97236), np.float32(0.9728568), np.float32(0.97468185), np.float32(0.974428), np.float32(0.97449636), np.float32(0.97455263), np.float32(0.9732565), np.float32(0.9727879), np.float32(0.972646), np.float32(0.9709306), np.float32(0.9697715), np.float32(0.9694995), np.float32(0.96807647), np.float32(0.9679548), np.float32(0.9685688), np.float32(0.96935254), np.float32(0.9707101), np.float32(0.9705091), np.float32(0.97043365), np.float32(0.9697664), np.float32(0.9696629), np.float32(0.9689196), np.float32(0.96696186), np.float32(0.965451), np.float32(0.96629614), np.float32(0.9644016), np.float32(0.96193326), np.float32(0.96082693), np.float32(0.9600584), np.float32(0.9618591), np.float32(0.9645636), np.float32(0.9654447), np.float32(0.965269), np.float32(0.9659512), np.float32(0.96460396), np.float32(0.9624864), np.float32(0.9604489), np.float32(0.9564425), np.float32(0.951438), np.float32(0.9478598), np.float32(0.94376266), np.float32(0.93817484), np.float32(0.93276787), np.float32(0.9309372), np.float32(0.9200099), np.float32(0.91758925), np.float32(0.90736514), np.float32(0.9032902), np.float32(0.8994929), np.float32(0.8939606), np.float32(0.8937563), np.float32(0.8839064), np.float32(0.87794775), np.float32(0.8728749), np.float32(0.860623), np.float32(0.8614166), np.float32(0.8572833), np.float32(0.8563394), np.float32(0.85316), np.float32(0.8536557), np.float32(0.85291636), np.float32(0.8485897), np.float32(0.8320459), np.float32(0.81815445), np.float32(0.8291629), np.float32(0.849778), np.float32(0.84250194), np.float32(0.861937), np.float32(0.87754655), np.float32(0.87162465), np.float32(0.89510804), np.float32(0.9027149), np.float32(0.9110462), np.float32(0.9183776), np.float32(0.92095065), np.float32(0.92270637), np.float32(0.92818785), np.float32(0.92396337), np.float32(0.92779636), np.float32(0.9252736), np.float32(0.9253007), np.float32(0.90028733)], 'MSATREQPIFSTRAHVFQIDPATKRNWIPASKHALTVSYFYDATRSVYRIISVGGTKAIINSTVTPNMTFTKTSQKFGQWADSRANTVYGLGFASEQHLAQFAEKFQEVKEAARLAREKSQDKTELTNPALSITSHQVLPSPIISSNGPGEDKLFRSQSADVEITTEKERLKKMLSEGSVSEVQWEAEFFSLQDNNTKLVAALHEANASVEQWKKQLAAYQEETESLRQRVAELEAQGTPDSCGDSSKEELSQSLEELELLVKAKDEEIQLLKSQRCGRWEAEGEREETLQKLQVKVAPVGHPGELPPLWSQSHPVPIWGGSRELQSQFHQPGEDPGPVPESSRADPTSLDRIQGRSHQAGEDPEQLQGRSHQPGEDPEQLQG': [np.float32(0.936444), np.float32(0.9292445), np.float32(0.9186244), np.float32(0.8985995), np.float32(0.8720723), np.float32(0.87348235), np.float32(0.8563231), np.float32(0.80187154), np.float32(0.7636964), np.float32(0.6029642), np.float32(0.5587658), np.float32(0.51677775), np.float32(0.497393), np.float32(0.49175704), np.float32(0.48844415), np.float32(0.46879953), np.float32(0.42013523), np.float32(0.47352242), np.float32(0.44619837), np.float32(0.42245832), np.float32(0.4004274), np.float32(0.3998668), np.float32(0.30221054), np.float32(0.24442041), np.float32(0.22658886), np.float32(0.19967732), np.float32(0.20099695), np.float32(0.1906586), np.float32(0.17059705), np.float32(0.16973336), np.float32(0.16215687), np.float32(0.1650213), np.float32(0.16146603), np.float32(0.152937), np.float32(0.12822549), np.float32(0.116970964), np.float32(0.10159062), np.float32(0.080916636), np.float32(0.06412759), np.float32(0.06116073), np.float32(0.051377095), np.float32(0.051785212), np.float32(0.05098104), np.float32(0.053902365), np.float32(0.052498437), np.float32(0.05211913), np.float32(0.04959361), np.float32(0.050968144), np.float32(0.0406807), np.float32(0.044364337), np.float32(0.04518525), np.float32(0.0451907), np.float32(0.047353372), np.float32(0.051706105), np.float32(0.051460277), np.float32(0.07770214), np.float32(0.07679751), np.float32(0.06924533), np.float32(0.09578665), np.float32(0.107084095), np.float32(0.15338853), np.float32(0.17466344), np.float32(0.1933829), np.float32(0.24678047), np.float32(0.2878985), np.float32(0.30148062), np.float32(0.2601035), np.float32(0.22935967), np.float32(0.23716047), np.float32(0.16630895), np.float32(0.17322181), np.float32(0.16365974), np.float32(0.17431404), np.float32(0.17530854), np.float32(0.1974317), np.float32(0.2104668), np.float32(0.2205306), np.float32(0.20176476), np.float32(0.14994396), np.float32(0.112982854), np.float32(0.105265535), np.float32(0.104464635), np.float32(0.10661974), np.float32(0.121454224), np.float32(0.12198134), np.float32(0.12157471), np.float32(0.14306092), np.float32(0.118055284), np.float32(0.117808565), np.float32(0.14251159), np.float32(0.13921554), np.float32(0.1263196), np.float32(0.14483324), np.float32(0.13888131), np.float32(0.11735612), np.float32(0.120873), np.float32(0.13523626), np.float32(0.11792562), np.float32(0.11773514), np.float32(0.13626966), np.float32(0.13590185), np.float32(0.13673086), np.float32(0.14820473), np.float32(0.15567847), np.float32(0.14723806), np.float32(0.15924996), np.float32(0.18189019), np.float32(0.2112318), np.float32(0.23820202), np.float32(0.28689), np.float32(0.33342922), np.float32(0.35214588), np.float32(0.3694995), np.float32(0.40816027), np.float32(0.4529023), np.float32(0.5074741), np.float32(0.52580935), np.float32(0.5714204), np.float32(0.6168578), np.float32(0.627543), np.float32(0.65174407), np.float32(0.6876053), np.float32(0.69272107), np.float32(0.698032), np.float32(0.75337374), np.float32(0.8001581), np.float32(0.8136754), np.float32(0.8341996), np.float32(0.8553675), np.float32(0.8669818), np.float32(0.88884), np.float32(0.9063513), np.float32(0.9275983), np.float32(0.9356466), np.float32(0.9389995), np.float32(0.9505115), np.float32(0.95462734), np.float32(0.95674354), np.float32(0.95800465), np.float32(0.9652031), np.float32(0.965713), np.float32(0.9645091), np.float32(0.96201396), np.float32(0.9583788), np.float32(0.9574084), np.float32(0.95306915), np.float32(0.9546097), np.float32(0.9519636), np.float32(0.9450968), np.float32(0.9430061), np.float32(0.94429886), np.float32(0.9362408), np.float32(0.9333823), np.float32(0.92620844), np.float32(0.92311937), np.float32(0.9187484), np.float32(0.8918452), np.float32(0.8766014), np.float32(0.87767416), np.float32(0.850722), np.float32(0.83475304), np.float32(0.8172088), np.float32(0.8197764), np.float32(0.79156125), np.float32(0.778831), np.float32(0.7401343), np.float32(0.70736206), np.float32(0.6720948), np.float32(0.65604895), np.float32(0.6443378), np.float32(0.59018826), np.float32(0.5638695), np.float32(0.53238845), np.float32(0.51272273), np.float32(0.4787516), np.float32(0.44756028), np.float32(0.47557998), np.float32(0.49843037), np.float32(0.5018064), np.float32(0.5134501), np.float32(0.52779764), np.float32(0.54189247), np.float32(0.5537242), np.float32(0.58810437), np.float32(0.5742751), np.float32(0.59943634), np.float32(0.5886329), np.float32(0.570605), np.float32(0.5819357), np.float32(0.57765985), np.float32(0.5608728), np.float32(0.55511504), np.float32(0.54500467), np.float32(0.54160535), np.float32(0.51108164), np.float32(0.5065893), np.float32(0.5208633), np.float32(0.52455664), np.float32(0.53942883), np.float32(0.54004097), np.float32(0.5636836), np.float32(0.56140393), np.float32(0.57479715), np.float32(0.5798145), np.float32(0.57893866), np.float32(0.5757337), np.float32(0.573656), np.float32(0.5734638), np.float32(0.5730205), np.float32(0.57123905), np.float32(0.56910026), np.float32(0.5701639), np.float32(0.56250334), np.float32(0.54700506), np.float32(0.51575464), np.float32(0.5111979), np.float32(0.5228251), np.float32(0.5226426), np.float32(0.5294403), np.float32(0.50679344), np.float32(0.5003542), np.float32(0.50320107), np.float32(0.4997879), np.float32(0.4988341), np.float32(0.49550235), np.float32(0.51454264), np.float32(0.5234729), np.float32(0.52085716), np.float32(0.5595698), np.float32(0.6062662), np.float32(0.6368507), np.float32(0.6741678), np.float32(0.70912725), np.float32(0.7328836), np.float32(0.74708194), np.float32(0.7697049), np.float32(0.8013328), np.float32(0.8029308), np.float32(0.8183381), np.float32(0.81707853), np.float32(0.80597407), np.float32(0.78450197), np.float32(0.759339), np.float32(0.7742258), np.float32(0.7877322), np.float32(0.77463275), np.float32(0.7816916), np.float32(0.7640261), np.float32(0.76861393), np.float32(0.7657059), np.float32(0.7519806), np.float32(0.71940076), np.float32(0.6854869), np.float32(0.6369363), np.float32(0.57621163), np.float32(0.5265761), np.float32(0.47517735), np.float32(0.42564636), np.float32(0.42194596), np.float32(0.43418515), np.float32(0.3818348), np.float32(0.37706015), np.float32(0.386211), np.float32(0.38908765), np.float32(0.3990083), np.float32(0.4150741), np.float32(0.42409086), np.float32(0.41857925), np.float32(0.4031284), np.float32(0.4473887), np.float32(0.47022462), np.float32(0.4998405), np.float32(0.49041137), np.float32(0.5086193), np.float32(0.515359), np.float32(0.52585787), np.float32(0.59140426), np.float32(0.59023136), np.float32(0.6402854), np.float32(0.65693676), np.float32(0.7116182), np.float32(0.71326977), np.float32(0.73166895), np.float32(0.75446564), np.float32(0.77978176), np.float32(0.78472203), np.float32(0.80511093), np.float32(0.8225232), np.float32(0.8366258), np.float32(0.8554431), np.float32(0.8733901), np.float32(0.8808143), np.float32(0.89126164), np.float32(0.90506756), np.float32(0.9153612), np.float32(0.92183113), np.float32(0.92875654), np.float32(0.9342368), np.float32(0.94253653), np.float32(0.94849765), np.float32(0.9524065), np.float32(0.95715195), np.float32(0.961253), np.float32(0.9621666), np.float32(0.96349716), np.float32(0.9626657), np.float32(0.96561176), np.float32(0.9691637), np.float32(0.968369), np.float32(0.97031623), np.float32(0.97098225), np.float32(0.97380483), np.float32(0.97230107), np.float32(0.97273076), np.float32(0.9727058), np.float32(0.96863896), np.float32(0.9690758), np.float32(0.96508527), np.float32(0.96586853), np.float32(0.9646843), np.float32(0.9660385), np.float32(0.9623851), np.float32(0.96067905), np.float32(0.96637416), np.float32(0.9658896), np.float32(0.96653104), np.float32(0.9699744), np.float32(0.97202784), np.float32(0.97286725), np.float32(0.97531307), np.float32(0.97479737), np.float32(0.9745633), np.float32(0.9767917), np.float32(0.97727126), np.float32(0.979332), np.float32(0.9802391), np.float32(0.9811189), np.float32(0.9817141), np.float32(0.98296124), np.float32(0.98345804), np.float32(0.9835234), np.float32(0.983512), np.float32(0.9832985), np.float32(0.9826613), np.float32(0.9830304), np.float32(0.9824829), np.float32(0.9822885), np.float32(0.98230827), np.float32(0.98219275), np.float32(0.9822595), np.float32(0.98243), np.float32(0.9819323), np.float32(0.982084), np.float32(0.9820494), np.float32(0.98243505), np.float32(0.98327994), np.float32(0.98389685), np.float32(0.9835745), np.float32(0.9835617), np.float32(0.983459), np.float32(0.98293763), np.float32(0.9832844), np.float32(0.9826728), np.float32(0.9827795), np.float32(0.9835511), np.float32(0.9828935), np.float32(0.9823385), np.float32(0.9839803), np.float32(0.9817023), np.float32(0.9812593), np.float32(0.9814559), np.float32(0.9814192), np.float32(0.98192734), np.float32(0.9816735), np.float32(0.98096263), np.float32(0.9797615), np.float32(0.9800772), np.float32(0.98002803), np.float32(0.9814668), np.float32(0.9806526), np.float32(0.9795824), np.float32(0.9791499), np.float32(0.980645)], 'MANRGATRPNGPNTGNKICQFKLVLLGESAVGKSSLVLRFVKGQFHEFQESTIGAAFLTQTVCLDDTTVKFEIRDTAGQERYHSLAPMYYRGAQAVIVVYDITNEEAQSFADDNSLLFMETSAKTSMDVNEIFMAIAKKLPKDEPQNPGANSARGRGVDLTEPTRPTRSQCCSN': [np.float32(0.93727905), np.float32(0.948607), np.float32(0.9469152), np.float32(0.9392441), np.float32(0.92812365), np.float32(0.93483865), np.float32(0.9350136), np.float32(0.9296618), np.float32(0.9059867), np.float32(0.8503061), np.float32(0.8198705), np.float32(0.7687405), np.float32(0.72975355), np.float32(0.6690473), np.float32(0.61478436), np.float32(0.5767601), np.float32(0.5220054), np.float32(0.45376718), np.float32(0.40343168), np.float32(0.38068485), np.float32(0.35275802), np.float32(0.2580888), np.float32(0.20126496), np.float32(0.183613), np.float32(0.15826593), np.float32(0.1283068), np.float32(0.10921595), np.float32(0.10458255), np.float32(0.092045195), np.float32(0.08073375), np.float32(0.08919294), np.float32(0.097031325), np.float32(0.09468195), np.float32(0.10197296), np.float32(0.10357731), np.float32(0.11925821), np.float32(0.12079326), np.float32(0.13303562), np.float32(0.14993528), np.float32(0.15464063), np.float32(0.14684197), np.float32(0.14517772), np.float32(0.13217595), np.float32(0.12180609), np.float32(0.11429578), np.float32(0.09678205), np.float32(0.09186026), np.float32(0.08214275), np.float32(0.08469883), np.float32(0.09804006), np.float32(0.10094343), np.float32(0.10040428), np.float32(0.100750335), np.float32(0.117598265), np.float32(0.11469281), np.float32(0.11812074), np.float32(0.11789402), np.float32(0.10884156), np.float32(0.105126716), np.float32(0.0883225), np.float32(0.095421754), np.float32(0.08418753), np.float32(0.086426094), np.float32(0.08834813), np.float32(0.088784434), np.float32(0.103534244), np.float32(0.11608787), np.float32(0.12591809), np.float32(0.13852301), np.float32(0.14558165), np.float32(0.14426519), np.float32(0.14134495), np.float32(0.14296466), np.float32(0.1375624), np.float32(0.13440762), np.float32(0.13340838), np.float32(0.12808308), np.float32(0.12222516), np.float32(0.11762379), np.float32(0.11892809), np.float32(0.12116699), np.float32(0.12005574), np.float32(0.11128475), np.float32(0.11324333), np.float32(0.10511787), np.float32(0.11016391), np.float32(0.09470693), np.float32(0.07856808), np.float32(0.06357324), np.float32(0.060844734), np.float32(0.049853276), np.float32(0.04009589), np.float32(0.03876433), np.float32(0.04309781), np.float32(0.049437355), np.float32(0.043835774), np.float32(0.04533454), np.float32(0.052298494), np.float32(0.051256116), np.float32(0.051661503), np.float32(0.057744093), np.float32(0.06074795), np.float32(0.06134069), np.float32(0.057515804), np.float32(0.05502052), np.float32(0.054417312), np.float32(0.056671757), np.float32(0.059248604), np.float32(0.06878796), np.float32(0.07687543), np.float32(0.08328235), np.float32(0.09064214), np.float32(0.10883544), np.float32(0.11186178), np.float32(0.11703712), np.float32(0.115514964), np.float32(0.11580297), np.float32(0.09696264), np.float32(0.09408965), np.float32(0.10381116), np.float32(0.099052556), np.float32(0.09421853), np.float32(0.0974811), np.float32(0.10217772), np.float32(0.08494127), np.float32(0.07448532), np.float32(0.07929808), np.float32(0.088444404), np.float32(0.08496426), np.float32(0.09594977), np.float32(0.11248008), np.float32(0.13130659), np.float32(0.143377), np.float32(0.17075282), np.float32(0.22052994), np.float32(0.25989726), np.float32(0.29029784), np.float32(0.30642143), np.float32(0.33147722), np.float32(0.4161484), np.float32(0.47360098), np.float32(0.53919804), np.float32(0.5939059), np.float32(0.6288745), np.float32(0.7131947), np.float32(0.77407587), np.float32(0.7928428), np.float32(0.8348973), np.float32(0.88257444), np.float32(0.90734476), np.float32(0.92978877), np.float32(0.938035), np.float32(0.9502424), np.float32(0.95670277), np.float32(0.95682627), np.float32(0.95755446), np.float32(0.9606961), np.float32(0.9577531), np.float32(0.9617377), np.float32(0.9612215), np.float32(0.95546865), np.float32(0.9548792), np.float32(0.95193756), np.float32(0.94766796), np.float32(0.9516392), np.float32(0.93811905), np.float32(0.93882334), np.float32(0.93444604), np.float32(0.94587255), np.float32(0.9529576), np.float32(0.95197916), np.float32(0.95154744), np.float32(0.94603086), np.float32(0.9511683)], 'MAANAVQVQRTPSPIRSTYTAPRWAPHAVRQPTVDRACHGPPLLLYKTSPRPASSESRHFFFAVEHGRRKKKKDCLFAVRSVLDGMGEASPAIAKDVTELIGNTPLVYLNRVTEGCVGRVAAKLESMEPCSSVKDRIGYSMITDAEEKGLIIPGKSVLIEPTSGNTGIGLAFMAAAKGYRLVLTMPASMSMERRIILKAFGAELILTDPLLGMKGAVQKAEELAAKTPNSFILQQFENPANPKIHYETTGPEIWKNTGGKIDGFVSGIGTGGTITGAGRYLREQNPNIKIYGVEPVESAVLSGGKPGPHKIQGIGAGFIPGVLDVDLIDETVQVSSDEAIEIAKALALKEGLLVGISSGAAAAAAVRLASRPENAGKLFVVVFPSFGERYLSSVLFQTIKKEAENMVVEP': [np.float32(0.981585), np.float32(0.9799646), np.float32(0.98226523), np.float32(0.98419905), np.float32(0.9836752), np.float32(0.9840862), np.float32(0.9835104), np.float32(0.9816737), np.float32(0.9807298), np.float32(0.9775735), np.float32(0.9666698), np.float32(0.9537459), np.float32(0.9531179), np.float32(0.9400288), np.float32(0.93659955), np.float32(0.93224126), np.float32(0.94868267), np.float32(0.9520831), np.float32(0.9558665), np.float32(0.966209), np.float32(0.9673701), np.float32(0.9594867), np.float32(0.9529925), np.float32(0.9437158), np.float32(0.93798405), np.float32(0.9262794), np.float32(0.8902181), np.float32(0.89341265), np.float32(0.8423365), np.float32(0.8533834), np.float32(0.85543627), np.float32(0.87561196), np.float32(0.8008159), np.float32(0.83980894), np.float32(0.84586227), np.float32(0.790832), np.float32(0.7814921), np.float32(0.7417981), np.float32(0.7336627), np.float32(0.7573785), np.float32(0.77008456), np.float32(0.7499117), np.float32(0.70954794), np.float32(0.7258461), np.float32(0.75659925), np.float32(0.6665852), np.float32(0.5732631), np.float32(0.5752349), np.float32(0.5143399), np.float32(0.44724703), np.float32(0.3953127), np.float32(0.290233), np.float32(0.27178827), np.float32(0.2486302), np.float32(0.2783063), np.float32(0.2700932), np.float32(0.25676593), np.float32(0.29173845), np.float32(0.28146183), np.float32(0.33233824), np.float32(0.31277543), np.float32(0.28808752), np.float32(0.27103195), np.float32(0.20246384), np.float32(0.18185869), np.float32(0.16098395), np.float32(0.12916774), np.float32(0.102291904), np.float32(0.089998126), np.float32(0.077588454), np.float32(0.06742456), np.float32(0.06070667), np.float32(0.07101842), np.float32(0.07241312), np.float32(0.06990948), np.float32(0.07801193), np.float32(0.096913576), np.float32(0.10828759), np.float32(0.102920815), np.float32(0.11306195), np.float32(0.11510709), np.float32(0.09999946), np.float32(0.08226091), np.float32(0.085248776), np.float32(0.07587738), np.float32(0.052525077), np.float32(0.04734925), np.float32(0.06382407), np.float32(0.06786906), np.float32(0.06390442), np.float32(0.07991937), np.float32(0.09355411), np.float32(0.093720764), np.float32(0.09834868), np.float32(0.1013879), np.float32(0.10313295), np.float32(0.09117878), np.float32(0.07929926), np.float32(0.06631338), np.float32(0.063101895), np.float32(0.05074642), np.float32(0.046429407), np.float32(0.04854745), np.float32(0.04607137), np.float32(0.04174297), np.float32(0.04160193), np.float32(0.042406008), np.float32(0.03831989), np.float32(0.03579923), np.float32(0.037435517), np.float32(0.03744894), np.float32(0.034720488), np.float32(0.033735752), np.float32(0.038222447), np.float32(0.03875709), np.float32(0.034324303), np.float32(0.040114522), np.float32(0.045887813), np.float32(0.049087778), np.float32(0.057517532), np.float32(0.06666632), np.float32(0.07247858), np.float32(0.08974009), np.float32(0.09221288), np.float32(0.111225836), np.float32(0.1145793), np.float32(0.097062916), np.float32(0.09212317), np.float32(0.097262874), np.float32(0.09722185), np.float32(0.09242291), np.float32(0.080451734), np.float32(0.092030965), np.float32(0.09847902), np.float32(0.110092856), np.float32(0.1193095), np.float32(0.1338947), np.float32(0.12245745), np.float32(0.10896727), np.float32(0.10265571), np.float32(0.08436273), np.float32(0.0821306), np.float32(0.08157068), np.float32(0.07935692), np.float32(0.06898176), np.float32(0.064130224), np.float32(0.05543947), np.float32(0.04656335), np.float32(0.044771094), np.float32(0.049030762), np.float32(0.04921822), np.float32(0.051788185), np.float32(0.05351572), np.float32(0.058545545), np.float32(0.06141372), np.float32(0.05922364), np.float32(0.053391606), np.float32(0.047567267), np.float32(0.037406508), np.float32(0.030629508), np.float32(0.025358522), np.float32(0.021460772), np.float32(0.020455642), np.float32(0.019490663), np.float32(0.01965006), np.float32(0.020660393), np.float32(0.019926373), np.float32(0.01803564), np.float32(0.018136889), np.float32(0.018421127), np.float32(0.018257184), np.float32(0.018166404), np.float32(0.016612852), np.float32(0.0150154885), np.float32(0.014981631), np.float32(0.014474085), np.float32(0.014954558), np.float32(0.014223329), np.float32(0.01404308), np.float32(0.014952072), np.float32(0.01714385), np.float32(0.018258192), np.float32(0.020461148), np.float32(0.021728063), np.float32(0.020585017), np.float32(0.021168932), np.float32(0.025096081), np.float32(0.025753565), np.float32(0.024281668), np.float32(0.020784318), np.float32(0.019237272), np.float32(0.021816917), np.float32(0.020691952), np.float32(0.022089457), np.float32(0.022583326), np.float32(0.023793587), np.float32(0.025835333), np.float32(0.029838314), np.float32(0.030954525), np.float32(0.03002531), np.float32(0.029394193), np.float32(0.02963507), np.float32(0.03246799), np.float32(0.03285874), np.float32(0.031513743), np.float32(0.032473497), np.float32(0.03636688), np.float32(0.03937987), np.float32(0.038399037), np.float32(0.042806882), np.float32(0.051524088), np.float32(0.04830328), np.float32(0.053136814), np.float32(0.058322426), np.float32(0.07056688), np.float32(0.07487351), np.float32(0.09541544), np.float32(0.11080857), np.float32(0.11485894), np.float32(0.11321953), np.float32(0.11429361), np.float32(0.10484887), np.float32(0.110575296), np.float32(0.10659347), np.float32(0.106912754), np.float32(0.11936753), np.float32(0.11457455), np.float32(0.119857065), np.float32(0.13901567), np.float32(0.14500034), np.float32(0.12820615), np.float32(0.12640262), np.float32(0.12639867), np.float32(0.12219969), np.float32(0.11073479), np.float32(0.12057108), np.float32(0.127611), np.float32(0.11660408), np.float32(0.10075786), np.float32(0.10302983), np.float32(0.107631855), np.float32(0.09742928), np.float32(0.08878088), np.float32(0.09688301), np.float32(0.09582708), np.float32(0.100536615), np.float32(0.10419463), np.float32(0.109432526), np.float32(0.12713443), np.float32(0.12893482), np.float32(0.11941069), np.float32(0.10213424), np.float32(0.091351524), np.float32(0.080325596), np.float32(0.071762055), np.float32(0.060856797), np.float32(0.06856353), np.float32(0.06076117), np.float32(0.061630085), np.float32(0.060971458), np.float32(0.05745004), np.float32(0.05857852), np.float32(0.05898779), np.float32(0.04801117), np.float32(0.044016223), np.float32(0.04327905), np.float32(0.044481475), np.float32(0.04116782), np.float32(0.038840946), np.float32(0.033262793), np.float32(0.030651577), np.float32(0.030800004), np.float32(0.031918366), np.float32(0.037455548), np.float32(0.03817165), np.float32(0.039807342), np.float32(0.034124188), np.float32(0.046921305), np.float32(0.04377153), np.float32(0.039909843), np.float32(0.040615868), np.float32(0.03829011), np.float32(0.039223086), np.float32(0.04398771), np.float32(0.0439338), np.float32(0.048216525), np.float32(0.04850955), np.float32(0.04795548), np.float32(0.047099628), np.float32(0.06058253), np.float32(0.060358454), np.float32(0.06449081), np.float32(0.07191368), np.float32(0.0839939), np.float32(0.091196924), np.float32(0.083318375), np.float32(0.08597525), np.float32(0.09841403), np.float32(0.09897813), np.float32(0.08162936), np.float32(0.098031335), np.float32(0.103474274), np.float32(0.112871036), np.float32(0.13026646), np.float32(0.1305838), np.float32(0.19018152), np.float32(0.19412138), np.float32(0.1942524), np.float32(0.19070694), np.float32(0.15926452), np.float32(0.1483275), np.float32(0.18694554), np.float32(0.19338825), np.float32(0.23987776), np.float32(0.21411051), np.float32(0.1473095), np.float32(0.14494975), np.float32(0.1315633), np.float32(0.104357086), np.float32(0.09384647), np.float32(0.084379554), np.float32(0.09057915), np.float32(0.0730584), np.float32(0.07957255), np.float32(0.07585322), np.float32(0.08472251), np.float32(0.08665367), np.float32(0.08393912), np.float32(0.08078405), np.float32(0.08492035), np.float32(0.077793375), np.float32(0.081823245), np.float32(0.0891428), np.float32(0.092026904), np.float32(0.08618711), np.float32(0.086564265), np.float32(0.09137001), np.float32(0.11087738), np.float32(0.11345433), np.float32(0.11317975), np.float32(0.10357356), np.float32(0.09317473), np.float32(0.07917807), np.float32(0.06788351), np.float32(0.06742346), np.float32(0.060457207), np.float32(0.060006272), np.float32(0.062111426), np.float32(0.05892219), np.float32(0.050421305), np.float32(0.04400549), np.float32(0.048143007), np.float32(0.04572505), np.float32(0.041733284), np.float32(0.04562679), np.float32(0.051565617), np.float32(0.049589843), np.float32(0.054124337), np.float32(0.06374158), np.float32(0.076382734), np.float32(0.09790995), np.float32(0.111751616), np.float32(0.10981473), np.float32(0.10871541), np.float32(0.11141183), np.float32(0.10937512), np.float32(0.09653802), np.float32(0.075506784), np.float32(0.084794335), np.float32(0.08241516), np.float32(0.07729583), np.float32(0.06683914), np.float32(0.06525277), np.float32(0.06921781), np.float32(0.07303835), np.float32(0.07556224), np.float32(0.08171678), np.float32(0.07654865), np.float32(0.07472275), np.float32(0.071351476), np.float32(0.068982355), np.float32(0.07084578), np.float32(0.06264121), np.float32(0.056385517), np.float32(0.050856803), np.float32(0.04693124), np.float32(0.043271124), np.float32(0.038195316), np.float32(0.043703616), np.float32(0.053356793), np.float32(0.060403332), np.float32(0.062982515), np.float32(0.08204983), np.float32(0.103432916), np.float32(0.109803826), np.float32(0.12356956), np.float32(0.1451911), np.float32(0.15891424), np.float32(0.1829415), np.float32(0.23758334), np.float32(0.2508827), np.float32(0.22208704), np.float32(0.2157262), np.float32(0.23579614), np.float32(0.263679), np.float32(0.23428866), np.float32(0.2100799), np.float32(0.25353464), np.float32(0.26217365), np.float32(0.25588715)], 'MEYLIGIQGPDYVLVASDRVAASNIVQMKDDHDKMFKMSEKILLLCVGEAGDTVQFAEYIQKNVQLYKMRNGYELSPTAAANFTRRNLADCLRSRTPYHVNLLLAGYDEHEGPALYYMDYLAALAKAPFAAHGYGAFLTLSILDRYYTPTISRERAVELLRKCLEELQKRFILNLPTFSVRIIDKNGIHDLDNISFPKQGS': [np.float32(0.12841548), np.float32(0.13391349), np.float32(0.13521428), np.float32(0.123969935), np.float32(0.11340573), np.float32(0.10225199), np.float32(0.09866417), np.float32(0.09937146), np.float32(0.09558299), np.float32(0.09494581), np.float32(0.088186994), np.float32(0.07778685), np.float32(0.07194279), np.float32(0.058735836), np.float32(0.05755631), np.float32(0.06101382), np.float32(0.0641438), np.float32(0.078375526), np.float32(0.09520307), np.float32(0.115571596), np.float32(0.12918383), np.float32(0.12050157), np.float32(0.13361044), np.float32(0.11148493), np.float32(0.12482177), np.float32(0.1596199), np.float32(0.17891791), np.float32(0.20421873), np.float32(0.20578776), np.float32(0.20475069), np.float32(0.16424935), np.float32(0.13073404), np.float32(0.12235941), np.float32(0.113144934), np.float32(0.100384034), np.float32(0.09754963), np.float32(0.09149098), np.float32(0.09355498), np.float32(0.085928574), np.float32(0.08422004), np.float32(0.088978395), np.float32(0.07789274), np.float32(0.07376568), np.float32(0.06785473), np.float32(0.057349965), np.float32(0.047806326), np.float32(0.046291742), np.float32(0.04421771), np.float32(0.0447819), np.float32(0.04089627), np.float32(0.043229375), np.float32(0.04064128), np.float32(0.038497914), np.float32(0.042193435), np.float32(0.050255664), np.float32(0.052139606), np.float32(0.059249267), np.float32(0.06812671), np.float32(0.0894714), np.float32(0.09585009), np.float32(0.0995633), np.float32(0.09493393), np.float32(0.09957089), np.float32(0.10025546), np.float32(0.09577699), np.float32(0.10251598), np.float32(0.10245834), np.float32(0.10050987), np.float32(0.10878512), np.float32(0.118502006), np.float32(0.12512189), np.float32(0.1263675), np.float32(0.13304733), np.float32(0.13363065), np.float32(0.13340883), np.float32(0.13496926), np.float32(0.12925094), np.float32(0.12210796), np.float32(0.11183484), np.float32(0.10916642), np.float32(0.09986018), np.float32(0.107418045), np.float32(0.108508915), np.float32(0.10664713), np.float32(0.09678211), np.float32(0.09485124), np.float32(0.08259492), np.float32(0.077896595), np.float32(0.07051799), np.float32(0.064385295), np.float32(0.055047363), np.float32(0.052755468), np.float32(0.04966041), np.float32(0.04698348), np.float32(0.040485613), np.float32(0.03753395), np.float32(0.03889491), np.float32(0.03938275), np.float32(0.03761184), np.float32(0.04077193), np.float32(0.04225798), np.float32(0.041669264), np.float32(0.03663022), np.float32(0.03808938), np.float32(0.036752336), np.float32(0.030178288), np.float32(0.030232945), np.float32(0.028112493), np.float32(0.028424844), np.float32(0.026649632), np.float32(0.026061444), np.float32(0.02505676), np.float32(0.025524283), np.float32(0.025947094), np.float32(0.029394308), np.float32(0.030744543), np.float32(0.037253417), np.float32(0.038075212), np.float32(0.03813739), np.float32(0.04178386), np.float32(0.044675734), np.float32(0.041937776), np.float32(0.037247594), np.float32(0.030998154), np.float32(0.030796729), np.float32(0.03031885), np.float32(0.029066846), np.float32(0.030068468), np.float32(0.02995843), np.float32(0.032432448), np.float32(0.03134945), np.float32(0.03192566), np.float32(0.03522669), np.float32(0.04064673), np.float32(0.04092321), np.float32(0.039029937), np.float32(0.043263), np.float32(0.048525825), np.float32(0.04711753), np.float32(0.048310403), np.float32(0.045722533), np.float32(0.048894208), np.float32(0.059011605), np.float32(0.062271405), np.float32(0.05156021), np.float32(0.049082816), np.float32(0.05785034), np.float32(0.055688936), np.float32(0.04965547), np.float32(0.053365737), np.float32(0.062080115), np.float32(0.056166716), np.float32(0.055689912), np.float32(0.064453654), np.float32(0.07504329), np.float32(0.06859844), np.float32(0.069331765), np.float32(0.0736663), np.float32(0.07508681), np.float32(0.0705205), np.float32(0.06884469), np.float32(0.06839722), np.float32(0.064614266), np.float32(0.060679704), np.float32(0.06433973), np.float32(0.06882082), np.float32(0.06345321), np.float32(0.062192455), np.float32(0.07641137), np.float32(0.0847285), np.float32(0.08822466), np.float32(0.10142353), np.float32(0.12793528), np.float32(0.15179461), np.float32(0.16318274), np.float32(0.17700033), np.float32(0.20532306), np.float32(0.18420592), np.float32(0.2114053), np.float32(0.21582335), np.float32(0.26166567), np.float32(0.2564883), np.float32(0.23770119), np.float32(0.26262793), np.float32(0.25357237), np.float32(0.2277474), np.float32(0.26994246), np.float32(0.3505435), np.float32(0.34565145), np.float32(0.35289717), np.float32(0.43053088), np.float32(0.51224107), np.float32(0.512623), np.float32(0.5898525), np.float32(0.6001662), np.float32(0.6558974), np.float32(0.6274373), np.float32(0.707058), np.float32(0.59810203), np.float32(0.6337427), np.float32(0.7289449)], 'MRPAAPGTTPNGASSDIRHQRGVAPIPFGSTNSAIDAHHNSEIRVGRHRAKLDEIRESLKAYEHEAGLLSSHVALGSLATPSSSSVSHSDITNDNAEVMNFSSSSSNAAATTTTVSSAAVSNSNSFRTEGGGHKMRITPMPQRHLMMDTGANETVFRSGKEMIRNGNPSTTISSTPSTTTEESIRIHPAGYRYDMPTPAYHMNNNAPQYSPGYSRPPPPAYDSSPVNTRMTPVATDNYRTHLHMKVHPVVKAPPPNPTMLNHNKNMAPPPPPPAKSTISIETMSEERKADNIQRLYHTSMDKKTASSVVSINVASPHTTKVNVGDSPLPSKSFIIGPRYTADVDRKNFVNYKDELRPDPRLIPSTSDANHEDFRPILFKPRNLEITMKSRAQPPPPQYNQPSEPPPKRVSSPIDRTLLEPYIKNTRRVQPCKPNMLRFYMEQHVERLLQQYKEREKRMKQLEKEMVSAQLPDIMRNKMLGLLQQKESKYTRLRRQKMSKSHFTVISHIGVGAFGKVSLVRKNDTRKVYAMKSLEKADVIMKQQAAHVKAERDILAEADSPWIVRLFFSFQDDACLYFIMEYVPGGDMMTLLIQKGIFEEDLARFYIAELACAIEYVHNVGFIHRDLKPDNILIDQHGHIKLTDFGLCTGLRWTHDRRYYGPENDHHRVDSFSLPPEVAAIDKSVKVLNVRQQTRRITAHSLVGTGNYMAPEVIAKTGHNQSCDWWSTGVILYEMVFGRVPFHDDTPGGTQHRIKNWRNFLDFTYCGNLSKECLMMIQQLICDASSRLGSHGKDVAERTAQVKNHPWFRGIDWVNLRKLRADYIYIPRVTHDEDTSNFETFQDNDRADKPNVRGLHNPAFYEFTYRHFFDTDSVGCPSLRPSRRRSLRPLLENGTFNESVSEEDSSSHI': [np.float32(0.97392184), np.float32(0.9762515), np.float32(0.9778813), np.float32(0.97863376), np.float32(0.97808856), np.float32(0.9789934), np.float32(0.97902095), np.float32(0.97875243), np.float32(0.9795899), np.float32(0.9798962), np.float32(0.97917217), np.float32(0.9792309), np.float32(0.9788396), np.float32(0.9749067), np.float32(0.97344875), np.float32(0.9725761), np.float32(0.97342896), np.float32(0.9713253), np.float32(0.9721267), np.float32(0.9707719), np.float32(0.96967894), np.float32(0.9676385), np.float32(0.96545345), np.float32(0.96115863), np.float32(0.9541468), np.float32(0.95305574), np.float32(0.9443708), np.float32(0.94740266), np.float32(0.944742), np.float32(0.9397774), np.float32(0.94786274), np.float32(0.94537425), np.float32(0.9441761), np.float32(0.94200665), np.float32(0.9315801), np.float32(0.9360902), np.float32(0.9275145), np.float32(0.91432744), np.float32(0.8880864), np.float32(0.88809144), np.float32(0.866767), np.float32(0.8435381), np.float32(0.8332682), np.float32(0.8180163), np.float32(0.79515797), np.float32(0.7902533), np.float32(0.76874465), np.float32(0.7453066), np.float32(0.74275106), np.float32(0.7093222), np.float32(0.6750721), np.float32(0.64219826), np.float32(0.6116326), np.float32(0.6036762), np.float32(0.58646953), np.float32(0.5725362), np.float32(0.579869), np.float32(0.58640176), np.float32(0.5925595), np.float32(0.6089802), np.float32(0.6203152), np.float32(0.65799236), np.float32(0.69408596), np.float32(0.7091775), np.float32(0.74099016), np.float32(0.7645417), np.float32(0.7858353), np.float32(0.7994023), np.float32(0.81295574), np.float32(0.8422948), np.float32(0.85872835), np.float32(0.8707467), np.float32(0.8747471), np.float32(0.89093196), np.float32(0.9096764), np.float32(0.92344), np.float32(0.93392015), np.float32(0.94091654), np.float32(0.95009613), np.float32(0.9563435), np.float32(0.9568886), np.float32(0.9595993), np.float32(0.9630404), np.float32(0.96659833), np.float32(0.9689414), np.float32(0.9716603), np.float32(0.973545), np.float32(0.97318923), np.float32(0.97367644), np.float32(0.9744709), np.float32(0.97229), np.float32(0.97214466), np.float32(0.97214735), np.float32(0.9711718), np.float32(0.9710833), np.float32(0.97260296), np.float32(0.97299665), np.float32(0.97369), np.float32(0.973103), np.float32(0.97384894), np.float32(0.9739497), np.float32(0.97511905), np.float32(0.97531563), np.float32(0.97501457), np.float32(0.9756305), np.float32(0.976304), np.float32(0.9758782), np.float32(0.9744245), np.float32(0.9769546), np.float32(0.975964), np.float32(0.9771738), np.float32(0.97685266), np.float32(0.9775668), np.float32(0.97628516), np.float32(0.9773685), np.float32(0.97768927), np.float32(0.97818154), np.float32(0.9792498), np.float32(0.9794389), np.float32(0.9792677), np.float32(0.9797885), np.float32(0.9793036), np.float32(0.9795583), np.float32(0.97859704), np.float32(0.97861165), np.float32(0.9793874), np.float32(0.9788365), np.float32(0.9784113), np.float32(0.97783774), np.float32(0.97702515), np.float32(0.9772366), np.float32(0.97692764), np.float32(0.97573674), np.float32(0.9758389), np.float32(0.9750456), np.float32(0.9767605), np.float32(0.9764425), np.float32(0.9778321), np.float32(0.97740936), np.float32(0.97664225), np.float32(0.97684085), np.float32(0.9755613), np.float32(0.9738568), np.float32(0.9733743), np.float32(0.9733453), np.float32(0.9724763), np.float32(0.969289), np.float32(0.96848696), np.float32(0.9689538), np.float32(0.969986), np.float32(0.97085416), np.float32(0.97365147), np.float32(0.9738588), np.float32(0.97450405), np.float32(0.9749195), np.float32(0.9758046), np.float32(0.97600573), np.float32(0.9761262), np.float32(0.9756259), np.float32(0.9753321), np.float32(0.9762755), np.float32(0.97507066), np.float32(0.9740068), np.float32(0.9737567), np.float32(0.9725098), np.float32(0.9729531), np.float32(0.9731458), np.float32(0.9729138), np.float32(0.9734779), np.float32(0.9746732), np.float32(0.97532177), np.float32(0.9753804), np.float32(0.975201), np.float32(0.9743971), np.float32(0.9741082), np.float32(0.9741562), np.float32(0.9736128), np.float32(0.97396266), np.float32(0.97377485), np.float32(0.9747825), np.float32(0.974257), np.float32(0.9748337), np.float32(0.9735735), np.float32(0.9738643), np.float32(0.97298414), np.float32(0.973928), np.float32(0.97399515), np.float32(0.97463596), np.float32(0.9758564), np.float32(0.9755848), np.float32(0.97557414), np.float32(0.9748583), np.float32(0.9754767), np.float32(0.97560805), np.float32(0.9752864), np.float32(0.9764702), np.float32(0.97750664), np.float32(0.9779072), np.float32(0.97664136), np.float32(0.9770991), np.float32(0.97786784), np.float32(0.9784449), np.float32(0.9784495), np.float32(0.9781366), np.float32(0.9771928), np.float32(0.975641), np.float32(0.9752489), np.float32(0.97550803), np.float32(0.9767163), np.float32(0.97847384), np.float32(0.9783452), np.float32(0.97890407), np.float32(0.978516), np.float32(0.97818315), np.float32(0.9779704), np.float32(0.97779536), np.float32(0.97780365), np.float32(0.97769755), np.float32(0.97745454), np.float32(0.9774395), np.float32(0.9766799), np.float32(0.9766991), np.float32(0.9770378), np.float32(0.97705585), np.float32(0.9763485), np.float32(0.97528005), np.float32(0.974679), np.float32(0.97337985), np.float32(0.97343814), np.float32(0.9731933), np.float32(0.97323203), np.float32(0.9730854), np.float32(0.9732212), np.float32(0.9728114), np.float32(0.9735922), np.float32(0.9746568), np.float32(0.97466767), np.float32(0.97615606), np.float32(0.9749118), np.float32(0.9757465), np.float32(0.9764861), np.float32(0.976259), np.float32(0.9749689), np.float32(0.97494406), np.float32(0.97544724), np.float32(0.97486603), np.float32(0.9752602), np.float32(0.9763015), np.float32(0.9763665), np.float32(0.97610134), np.float32(0.9763688), np.float32(0.97623), np.float32(0.9771064), np.float32(0.9773846), np.float32(0.9780001), np.float32(0.9780628), np.float32(0.9783328), np.float32(0.97913796), np.float32(0.97880256), np.float32(0.97835815), np.float32(0.9775184), np.float32(0.9783593), np.float32(0.9793362), np.float32(0.97909), np.float32(0.9786064), np.float32(0.97905606), np.float32(0.9789175), np.float32(0.9785622), np.float32(0.97886515), np.float32(0.97916234), np.float32(0.9782332), np.float32(0.9774868), np.float32(0.97562736), np.float32(0.9752998), np.float32(0.9748951), np.float32(0.9742621), np.float32(0.9731963), np.float32(0.97147906), np.float32(0.96802), np.float32(0.96640354), np.float32(0.9650109), np.float32(0.9605353), np.float32(0.9475441), np.float32(0.9303112), np.float32(0.92284304), np.float32(0.9097372), np.float32(0.90114033), np.float32(0.87725383), np.float32(0.899031), np.float32(0.9059559), np.float32(0.90205556), np.float32(0.9190156), np.float32(0.92403245), np.float32(0.9302173), np.float32(0.93590975), np.float32(0.9350878), np.float32(0.94578296), np.float32(0.94890255), np.float32(0.9514193), np.float32(0.9529227), np.float32(0.95785725), np.float32(0.9625691), np.float32(0.96472645), np.float32(0.96493226), np.float32(0.96673334), np.float32(0.96816516), np.float32(0.9666383), np.float32(0.9685108), np.float32(0.972169), np.float32(0.96985817), np.float32(0.974264), np.float32(0.976886), np.float32(0.97681004), np.float32(0.9777368), np.float32(0.9760878), np.float32(0.9755459), np.float32(0.97614425), np.float32(0.9758775), np.float32(0.97523415), np.float32(0.975599), np.float32(0.9747893), np.float32(0.9748598), np.float32(0.975968), np.float32(0.97616947), np.float32(0.97606033), np.float32(0.9755175), np.float32(0.9758386), np.float32(0.9757966), np.float32(0.9745521), np.float32(0.97289646), np.float32(0.9738695), np.float32(0.97171247), np.float32(0.9688242), np.float32(0.96759576), np.float32(0.9682103), np.float32(0.96670717), np.float32(0.96518), np.float32(0.9611719), np.float32(0.9616078), np.float32(0.9605128), np.float32(0.9598957), np.float32(0.959201), np.float32(0.963203), np.float32(0.96324813), np.float32(0.964361), np.float32(0.9644915), np.float32(0.9664651), np.float32(0.96433085), np.float32(0.961287), np.float32(0.96000105), np.float32(0.9590296), np.float32(0.95708567), np.float32(0.95478064), np.float32(0.9531468), np.float32(0.9510834), np.float32(0.9526929), np.float32(0.9535089), np.float32(0.9537909), np.float32(0.9600028), np.float32(0.9594472), np.float32(0.9603137), np.float32(0.9616153), np.float32(0.96378464), np.float32(0.9616655), np.float32(0.960032), np.float32(0.95979214), np.float32(0.9615064), np.float32(0.9594359), np.float32(0.95794016), np.float32(0.95752233), np.float32(0.96263707), np.float32(0.96161556), np.float32(0.9634579), np.float32(0.96334237), np.float32(0.96574235), np.float32(0.9674946), np.float32(0.968845), np.float32(0.9682666), np.float32(0.9694502), np.float32(0.9672985), np.float32(0.96841085), np.float32(0.968071), np.float32(0.9667575), np.float32(0.9648478), np.float32(0.9613096), np.float32(0.9572509), np.float32(0.9632292), np.float32(0.9631623), np.float32(0.96361655), np.float32(0.9675821), np.float32(0.9676925), np.float32(0.97257376), np.float32(0.973517), np.float32(0.9740286), np.float32(0.973809), np.float32(0.9753117), np.float32(0.9755375), np.float32(0.9774864), np.float32(0.9760492), np.float32(0.9725912), np.float32(0.9715319), np.float32(0.9677222), np.float32(0.96098346), np.float32(0.9538566), np.float32(0.94204485), np.float32(0.9265297), np.float32(0.9146078), np.float32(0.91608185), np.float32(0.9151566), np.float32(0.90976566), np.float32(0.8982231), np.float32(0.8891179), np.float32(0.8834384), np.float32(0.8705686), np.float32(0.8696418), np.float32(0.8618048), np.float32(0.8493871), np.float32(0.8387552), np.float32(0.82908803), np.float32(0.77737486), np.float32(0.7582215), np.float32(0.70711887), np.float32(0.7210159), np.float32(0.70290655), np.float32(0.6428113), np.float32(0.6376193), np.float32(0.66030896), np.float32(0.64718527), np.float32(0.6216164), np.float32(0.6231732), np.float32(0.6252985), np.float32(0.5882492), np.float32(0.52617836), np.float32(0.5263732), np.float32(0.5104749), np.float32(0.46543646), np.float32(0.4386458), np.float32(0.4397751), np.float32(0.42421633), np.float32(0.40717006), np.float32(0.4154526), np.float32(0.3840517), np.float32(0.30264), np.float32(0.25974742), np.float32(0.29131654), np.float32(0.31379268), np.float32(0.27313557), np.float32(0.3014722), np.float32(0.35471788), np.float32(0.33275852), np.float32(0.34249583), np.float32(0.40393302), np.float32(0.4271021), np.float32(0.42421222), np.float32(0.43152022), np.float32(0.46452257), np.float32(0.48973706), np.float32(0.4861558), np.float32(0.4720856), np.float32(0.47858942), np.float32(0.48072308), np.float32(0.47641313), np.float32(0.47081643), np.float32(0.46196255), np.float32(0.45455065), np.float32(0.44883013), np.float32(0.44939253), np.float32(0.44588873), np.float32(0.43601736), np.float32(0.42244855), np.float32(0.41034245), np.float32(0.40621406), np.float32(0.4019412), np.float32(0.40748882), np.float32(0.4113755), np.float32(0.41416806), np.float32(0.4159523), np.float32(0.420139), np.float32(0.3821872), np.float32(0.39855218), np.float32(0.39242166), np.float32(0.3825642), np.float32(0.41028675), np.float32(0.42616266), np.float32(0.45855105), np.float32(0.47138312), np.float32(0.45368773), np.float32(0.4681167), np.float32(0.45858374), np.float32(0.45529345), np.float32(0.50487185), np.float32(0.50830966), np.float32(0.50557077), np.float32(0.49938202), np.float32(0.47858265), np.float32(0.504457), np.float32(0.42048073), np.float32(0.32380292), np.float32(0.25743943), np.float32(0.25972763), np.float32(0.24495913), np.float32(0.22950746), np.float32(0.21466072), np.float32(0.20568678), np.float32(0.20506261), np.float32(0.20342542), np.float32(0.156428), np.float32(0.12144033), np.float32(0.07828238), np.float32(0.09439928), np.float32(0.10627771), np.float32(0.08689146), np.float32(0.11164404), np.float32(0.1007281), np.float32(0.13595718), np.float32(0.13044813), np.float32(0.12098061), np.float32(0.10888479), np.float32(0.11263672), np.float32(0.113380395), np.float32(0.13300541), np.float32(0.12724331), np.float32(0.13632254), np.float32(0.15838927), np.float32(0.16255744), np.float32(0.15878217), np.float32(0.16144511), np.float32(0.15043175), np.float32(0.14626311), np.float32(0.15236424), np.float32(0.15068653), np.float32(0.14175813), np.float32(0.1343134), np.float32(0.1364706), np.float32(0.13311933), np.float32(0.12217927), np.float32(0.1376981), np.float32(0.13277206), np.float32(0.13570721), np.float32(0.14489278), np.float32(0.14998133), np.float32(0.14801744), np.float32(0.1454585), np.float32(0.13481857), np.float32(0.13546467), np.float32(0.13950218), np.float32(0.13605155), np.float32(0.12738694), np.float32(0.13501336), np.float32(0.12866348), np.float32(0.10872061), np.float32(0.10566916), np.float32(0.10015178), np.float32(0.07976145), np.float32(0.06846886), np.float32(0.061706074), np.float32(0.057045218), np.float32(0.053156145), np.float32(0.049234223), np.float32(0.048435815), np.float32(0.04363296), np.float32(0.04044872), np.float32(0.03550963), np.float32(0.029442182), np.float32(0.026959728), np.float32(0.024161937), np.float32(0.022785302), np.float32(0.019436486), np.float32(0.017671494), np.float32(0.01675591), np.float32(0.0141415205), np.float32(0.014917936), np.float32(0.013915779), np.float32(0.015000016), np.float32(0.018252254), np.float32(0.017918939), np.float32(0.016280385), np.float32(0.01808015), np.float32(0.018167011), np.float32(0.017648067), np.float32(0.019624528), np.float32(0.023703344), np.float32(0.026314376), np.float32(0.026339177), np.float32(0.02492195), np.float32(0.024441235), np.float32(0.02960079), np.float32(0.03675553), np.float32(0.04093389), np.float32(0.043477107), np.float32(0.04574473), np.float32(0.047992494), np.float32(0.04392632), np.float32(0.039569303), np.float32(0.038333423), np.float32(0.038173135), np.float32(0.03207254), np.float32(0.02796058), np.float32(0.023338702), np.float32(0.024226964), np.float32(0.025247319), np.float32(0.023356464), np.float32(0.023987113), np.float32(0.025908122), np.float32(0.025271803), np.float32(0.022008575), np.float32(0.02081681), np.float32(0.01921153), np.float32(0.019713737), np.float32(0.018510757), np.float32(0.016127914), np.float32(0.014026887), np.float32(0.013624077), np.float32(0.015149591), np.float32(0.015621732), np.float32(0.016330734), np.float32(0.017884366), np.float32(0.021165939), np.float32(0.023151934), np.float32(0.021771654), np.float32(0.022880174), np.float32(0.022442685), np.float32(0.02367936), np.float32(0.02699802), np.float32(0.031146305), np.float32(0.028778123), np.float32(0.027620845), np.float32(0.026745249), np.float32(0.028888706), np.float32(0.02755512), np.float32(0.02327934), np.float32(0.0264154), np.float32(0.02493891), np.float32(0.027158925), np.float32(0.027903019), np.float32(0.027913492), np.float32(0.024939118), np.float32(0.024606947), np.float32(0.024877677), np.float32(0.024661208), np.float32(0.025817152), np.float32(0.02516769), np.float32(0.027959596), np.float32(0.033803154), np.float32(0.03757849), np.float32(0.043683767), np.float32(0.048006393), np.float32(0.046361085), np.float32(0.042816322), np.float32(0.048616406), np.float32(0.05202731), np.float32(0.063902624), np.float32(0.07104385), np.float32(0.0897156), np.float32(0.1105811), np.float32(0.1277636), np.float32(0.1307484), np.float32(0.1318675), np.float32(0.14574115), np.float32(0.13843682), np.float32(0.15168384), np.float32(0.14313044), np.float32(0.14714846), np.float32(0.13933061), np.float32(0.14304636), np.float32(0.13933541), np.float32(0.13104318), np.float32(0.13039292), np.float32(0.1132011), np.float32(0.10621887), np.float32(0.11308865), np.float32(0.10528937), np.float32(0.09218409), np.float32(0.095238574), np.float32(0.07209337), np.float32(0.064185865), np.float32(0.06647594), np.float32(0.056351442), np.float32(0.05490019), np.float32(0.054826718), np.float32(0.06319684), np.float32(0.06518646), np.float32(0.08121918), np.float32(0.093876585), np.float32(0.08721933), np.float32(0.08779497), np.float32(0.08091869), np.float32(0.07478977), np.float32(0.06568717), np.float32(0.067612976), np.float32(0.063144304), np.float32(0.06464975), np.float32(0.07031567), np.float32(0.06614509), np.float32(0.059771646), np.float32(0.055972036), np.float32(0.059114557), np.float32(0.05157666), np.float32(0.053574648), np.float32(0.05503199), np.float32(0.04784542), np.float32(0.04904048), np.float32(0.04442623), np.float32(0.04382822), np.float32(0.042875722), np.float32(0.043227576), np.float32(0.039730627), np.float32(0.0386709), np.float32(0.045119256), np.float32(0.0448803), np.float32(0.04280073), np.float32(0.040126536), np.float32(0.039232306), np.float32(0.03532396), np.float32(0.03568715), np.float32(0.035708036), np.float32(0.034374416), np.float32(0.032057635), np.float32(0.029222235), np.float32(0.028980233), np.float32(0.026682254), np.float32(0.027836092), np.float32(0.026329376), np.float32(0.026116088), np.float32(0.026851682), np.float32(0.02731191), np.float32(0.028205022), np.float32(0.02381837), np.float32(0.02393227), np.float32(0.022019656), np.float32(0.021825451), np.float32(0.023614716), np.float32(0.025824195), np.float32(0.026948554), np.float32(0.035273585), np.float32(0.043654535), np.float32(0.048035003), np.float32(0.057639625), np.float32(0.068400726), np.float32(0.08035886), np.float32(0.08960279), np.float32(0.09193674), np.float32(0.109882526), np.float32(0.1154278), np.float32(0.11150995), np.float32(0.11488401), np.float32(0.118825406), np.float32(0.11145723), np.float32(0.11127065), np.float32(0.11534578), np.float32(0.11244674), np.float32(0.12538794), np.float32(0.13229999), np.float32(0.1302544), np.float32(0.12278393), np.float32(0.11602326), np.float32(0.09013536), np.float32(0.08072869), np.float32(0.07933194), np.float32(0.06558489), np.float32(0.05432301), np.float32(0.044648986), np.float32(0.041437928), np.float32(0.03666109), np.float32(0.032168586), np.float32(0.03115658), np.float32(0.029297777), np.float32(0.024522318), np.float32(0.024688767), np.float32(0.023397978), np.float32(0.024854098), np.float32(0.026571188), np.float32(0.026608614), np.float32(0.029295275), np.float32(0.031631406), np.float32(0.032029204), np.float32(0.033530172), np.float32(0.039636225), np.float32(0.044082213), np.float32(0.041218277), np.float32(0.04980597), np.float32(0.05677168), np.float32(0.052334405), np.float32(0.053261194), np.float32(0.07269687), np.float32(0.085472785), np.float32(0.09487685), np.float32(0.10679681), np.float32(0.13342625), np.float32(0.13685763), np.float32(0.1585233), np.float32(0.17980747), np.float32(0.20795515), np.float32(0.21821602), np.float32(0.22572023), np.float32(0.24840936), np.float32(0.25448364), np.float32(0.22263452), np.float32(0.20603703), np.float32(0.2052727), np.float32(0.20199402), np.float32(0.16456366), np.float32(0.13543424), np.float32(0.11376415), np.float32(0.104507685), np.float32(0.102010995), np.float32(0.09825946), np.float32(0.09357184), np.float32(0.08498617), np.float32(0.07532003), np.float32(0.07058426), np.float32(0.067503005), np.float32(0.06463483), np.float32(0.059997138), np.float32(0.0556992), np.float32(0.056022245), np.float32(0.05675857), np.float32(0.05690703), np.float32(0.061930023), np.float32(0.07063029), np.float32(0.07565202), np.float32(0.091124155), np.float32(0.11142537), np.float32(0.12698601), np.float32(0.15663813), np.float32(0.17746057), np.float32(0.21792965), np.float32(0.25285885), np.float32(0.22845483), np.float32(0.2687469), np.float32(0.3215923), np.float32(0.36006942), np.float32(0.35443056), np.float32(0.41752473), np.float32(0.48279503), np.float32(0.4957181), np.float32(0.47862485), np.float32(0.5700033), np.float32(0.6313935), np.float32(0.656525), np.float32(0.6730007), np.float32(0.67792666), np.float32(0.6373383), np.float32(0.6416259), np.float32(0.65258104), np.float32(0.63686293), np.float32(0.6296366), np.float32(0.5454731), np.float32(0.4752678), np.float32(0.49301633), np.float32(0.4476995), np.float32(0.46389246), np.float32(0.39439934), np.float32(0.4048875), np.float32(0.34830767), np.float32(0.3071662), np.float32(0.26774272), np.float32(0.2549104), np.float32(0.2111353), np.float32(0.20455728), np.float32(0.17880377), np.float32(0.16653074), np.float32(0.17271037), np.float32(0.16037972), np.float32(0.15831079), np.float32(0.17469664), np.float32(0.16071247), np.float32(0.16493538), np.float32(0.20479155), np.float32(0.21084134), np.float32(0.24209206), np.float32(0.29970142), np.float32(0.31795868), np.float32(0.37647578), np.float32(0.40496027), np.float32(0.58932483), np.float32(0.6327809), np.float32(0.660519), np.float32(0.7405758), np.float32(0.7542027), np.float32(0.78212285), np.float32(0.80165327), np.float32(0.7979404), np.float32(0.82365775), np.float32(0.8558042), np.float32(0.86006504), np.float32(0.8702029), np.float32(0.89411217), np.float32(0.8917317), np.float32(0.9057107), np.float32(0.8964135), np.float32(0.902527), np.float32(0.907803), np.float32(0.91900784), np.float32(0.9217987), np.float32(0.9404145), np.float32(0.94743997), np.float32(0.9533615), np.float32(0.96220523), np.float32(0.967675), np.float32(0.96938354), np.float32(0.97037446), np.float32(0.9721556), np.float32(0.97520363), np.float32(0.97270375), np.float32(0.97328806), np.float32(0.9700862), np.float32(0.9784242)], 'MSPTLLYKELSQCYQALVSSEANLRHSHQKLSSLLAQKDQHIVQLQAELQQEQQEQIQQQQQQQLQQQHTHVPQQHSPQKRQTNFKAAVSEQVDAAAQRSSPEPDWAPARGSDPGPQDETQLRRSTGSVRGQQGAPVQRSRSLSPASGVKLGSGKRRDAEQRIENLKELLHLKMEENDELRKAHDKRRERLCLIQTSYKTVRGQLKDMEKSNGVPGGRTQRAEPRQLRQENSDAVWNELSYLKNLTRKLAIEKAGVEEELDMLRVQAAMDRATVKELHLCLANEHQELLHKVLQERRVKSSTPKKLSVSSERMEQSFKKIEQLERKMLSLEEETEGLREEKEMLLEAKEDLAHNCRRLQASLDHVQTQEAVREEAARARALAQGERHRSEIAALEGRLAASRKEATKLHQQLLKLRQDLGILRAARDFHRNRAAAAAAPARGAGMPSNISCKVKFKTTRLRGPLHQRGHRTVGANQAISWQGRSPSPTKDEWEDMSVDSGEEYEDSLNSVTAGAPSYRQWPDKKSYRCSLMSNTAPTGAESDWKNKHVPARDVEQHEPWDRGTRGEERRWRRKKRMLMKTRHYSSSSLQQRTESLQHHIDILRSAKKDALLSARELRRANEKNTAQLDSLTEKLCISEQRAQKLTSDLAGKERQKKVLQMELEQWRQSTLPQQAVPTAPVNAMCSCHGGTAPPPANPALQALEAEVKQLQARLKSAGAEVTRQVAANKALRGQLQEKEDKLRQLQDRASHTERDVTMKRQLVEDLKTRLKFLQEMEKSYRGQVEELEKKGKALSEEATNRKALVDSLKRRLSVATTEKSQCETACKKLKEDLEKKEQRMHALQARVGASEQALAALEQTATEQMEGLTQQSSHALDRIQRQLSQAFSQLEQLHSFIKALASEILLDVQEVKQQLMKRRRLRQANAVGAKGLRSATSMIKAKSVAASILNMSENDLADIMDSEQGAEPRSESSSNQEWLQHLNHILQQKIPSAGQLMEAVRVKMKERKVLTEELAALATPVSEKA': [np.float32(0.7412812), np.float32(0.70109516), np.float32(0.70341593), np.float32(0.68997), np.float32(0.6841386), np.float32(0.67242676), np.float32(0.69923425), np.float32(0.6734454), np.float32(0.66198987), np.float32(0.6506496), np.float32(0.6370256), np.float32(0.6230635), np.float32(0.59625214), np.float32(0.5919062), np.float32(0.6284559), np.float32(0.63628364), np.float32(0.63266176), np.float32(0.6265172), np.float32(0.6220191), np.float32(0.6090785), np.float32(0.6106749), np.float32(0.6168505), np.float32(0.5909837), np.float32(0.5881904), np.float32(0.57892925), np.float32(0.5995822), np.float32(0.5926595), np.float32(0.58138156), np.float32(0.58572924), np.float32(0.61386496), np.float32(0.58662194), np.float32(0.5828029), np.float32(0.59695685), np.float32(0.602089), np.float32(0.60505086), np.float32(0.6001195), np.float32(0.6022928), np.float32(0.59488815), np.float32(0.59555393), np.float32(0.60664755), np.float32(0.61215365), np.float32(0.6140422), np.float32(0.6090525), np.float32(0.6294052), np.float32(0.63998485), np.float32(0.6372579), np.float32(0.6450888), np.float32(0.6522918), np.float32(0.65777487), np.float32(0.65241694), np.float32(0.65578073), np.float32(0.65675014), np.float32(0.6597438), np.float32(0.66102266), np.float32(0.66931576), np.float32(0.6723586), np.float32(0.67884487), np.float32(0.6844004), np.float32(0.6925356), np.float32(0.70963854), np.float32(0.72567207), np.float32(0.7557755), np.float32(0.7689005), np.float32(0.79196215), np.float32(0.8141085), np.float32(0.8270221), np.float32(0.8548981), np.float32(0.8698412), np.float32(0.88039446), np.float32(0.8936192), np.float32(0.9021359), np.float32(0.90358514), np.float32(0.91677535), np.float32(0.9255807), np.float32(0.9330593), np.float32(0.9336407), np.float32(0.9297926), np.float32(0.93499845), np.float32(0.93020546), np.float32(0.93415433), np.float32(0.93782955), np.float32(0.9378109), np.float32(0.939861), np.float32(0.94012254), np.float32(0.9453973), np.float32(0.9518047), np.float32(0.9481199), np.float32(0.94181675), np.float32(0.943036), np.float32(0.9481731), np.float32(0.9478002), np.float32(0.94764334), np.float32(0.94565517), np.float32(0.9442994), np.float32(0.94748384), np.float32(0.9465595), np.float32(0.9521222), np.float32(0.9524533), np.float32(0.9605322), np.float32(0.96672773), np.float32(0.96930534), np.float32(0.97149944), np.float32(0.9743793), np.float32(0.97511464), np.float32(0.97636354), np.float32(0.9776604), np.float32(0.9790477), np.float32(0.9805561), np.float32(0.9810049), np.float32(0.98146), np.float32(0.9815067), np.float32(0.98129636), np.float32(0.9814596), np.float32(0.98154336), np.float32(0.9826261), np.float32(0.98227316), np.float32(0.9825226), np.float32(0.98283017), np.float32(0.98220783), np.float32(0.98262286), np.float32(0.9826401), np.float32(0.9824285), np.float32(0.98264045), np.float32(0.9819872), np.float32(0.98223925), np.float32(0.9822369), np.float32(0.9824485), np.float32(0.9831397), np.float32(0.98287416), np.float32(0.9826636), np.float32(0.9831081), np.float32(0.9836903), np.float32(0.98350924), np.float32(0.9839198), np.float32(0.9840406), np.float32(0.9841733), np.float32(0.9838616), np.float32(0.9838575), np.float32(0.9837208), np.float32(0.98368883), np.float32(0.9832199), np.float32(0.9823972), np.float32(0.98095876), np.float32(0.97979033), np.float32(0.9784999), np.float32(0.97609407), np.float32(0.9728776), np.float32(0.9664706), np.float32(0.9601415), np.float32(0.9554503), np.float32(0.9462435), np.float32(0.93076015), np.float32(0.9190693), np.float32(0.8964197), np.float32(0.872585), np.float32(0.8497593), np.float32(0.83912706), np.float32(0.8234771), np.float32(0.7998014), np.float32(0.79592776), np.float32(0.7845452), np.float32(0.76333654), np.float32(0.69912577), np.float32(0.63444275), np.float32(0.5756768), np.float32(0.561216), np.float32(0.542075), np.float32(0.5265122), np.float32(0.50038064), np.float32(0.48438263), np.float32(0.4976436), np.float32(0.49699038), np.float32(0.47190803), np.float32(0.47258016), np.float32(0.47999293), np.float32(0.49277943), np.float32(0.48453242), np.float32(0.48823696), np.float32(0.49907184), np.float32(0.4737163), np.float32(0.46301222), np.float32(0.4675547), np.float32(0.474476), np.float32(0.4539134), np.float32(0.46783224), np.float32(0.4748841), np.float32(0.47737297), np.float32(0.47816786), np.float32(0.46363032), np.float32(0.45671615), np.float32(0.45892695), np.float32(0.46039563), np.float32(0.47415918), np.float32(0.45857662), np.float32(0.5056143), np.float32(0.55515885), np.float32(0.59860265), np.float32(0.6123935), np.float32(0.6566496), np.float32(0.673969), np.float32(0.6920575), np.float32(0.69177526), np.float32(0.7091876), np.float32(0.71412015), np.float32(0.73901516), np.float32(0.7370378), np.float32(0.7777995), np.float32(0.7924494), np.float32(0.80278814), np.float32(0.8456326), np.float32(0.856516), np.float32(0.85911644), np.float32(0.8704337), np.float32(0.899831), np.float32(0.9151899), np.float32(0.9266586), np.float32(0.9258606), np.float32(0.9300885), np.float32(0.93004555), np.float32(0.9310952), np.float32(0.9305199), np.float32(0.9290643), np.float32(0.92202204), np.float32(0.91295815), np.float32(0.9043431), np.float32(0.89946455), np.float32(0.8905436), np.float32(0.8689825), np.float32(0.8476063), np.float32(0.8256302), np.float32(0.77842057), np.float32(0.7638322), np.float32(0.6971171), np.float32(0.6597974), np.float32(0.6090188), np.float32(0.5584975), np.float32(0.5715271), np.float32(0.5225938), np.float32(0.50009894), np.float32(0.48667654), np.float32(0.4537186), np.float32(0.42108807), np.float32(0.40125352), np.float32(0.39694265), np.float32(0.38292983), np.float32(0.36925367), np.float32(0.36680657), np.float32(0.38350725), np.float32(0.3702999), np.float32(0.37421992), np.float32(0.34056965), np.float32(0.3435754), np.float32(0.35042733), np.float32(0.33990026), np.float32(0.35030863), np.float32(0.3828874), np.float32(0.38882878), np.float32(0.38804278), np.float32(0.40713304), np.float32(0.42573908), np.float32(0.4288605), np.float32(0.42561138), np.float32(0.43892646), np.float32(0.4583868), np.float32(0.45576033), np.float32(0.4223626), np.float32(0.4326244), np.float32(0.43906188), np.float32(0.3944867), np.float32(0.37978077), np.float32(0.37138683), np.float32(0.3893209), np.float32(0.43704033), np.float32(0.43365225), np.float32(0.4587964), np.float32(0.49436188), np.float32(0.4541823), np.float32(0.4669931), np.float32(0.48587486), np.float32(0.48913065), np.float32(0.4677774), np.float32(0.44007584), np.float32(0.44906858), np.float32(0.38833052), np.float32(0.40241504), np.float32(0.39318934), np.float32(0.3959737), np.float32(0.42746964), np.float32(0.42961633), np.float32(0.4456543), np.float32(0.45438948), np.float32(0.45785797), np.float32(0.54421407), np.float32(0.60599875), np.float32(0.63259333), np.float32(0.6534838), np.float32(0.63942295), np.float32(0.63477474), np.float32(0.6296705), np.float32(0.6345202), np.float32(0.65935695), np.float32(0.65749604), np.float32(0.67629343), np.float32(0.6936225), np.float32(0.688249), np.float32(0.67924917), np.float32(0.6894882), np.float32(0.69902354), np.float32(0.7065352), np.float32(0.67982244), np.float32(0.6688233), np.float32(0.6900216), np.float32(0.67395264), np.float32(0.66428906), np.float32(0.66182417), np.float32(0.633699), np.float32(0.6038309), np.float32(0.57030004), np.float32(0.533108), np.float32(0.53130925), np.float32(0.54388183), np.float32(0.56638044), np.float32(0.5638589), np.float32(0.5566554), np.float32(0.5464019), np.float32(0.55553675), np.float32(0.5454173), np.float32(0.56370085), np.float32(0.57596713), np.float32(0.57621807), np.float32(0.57064635), np.float32(0.56774306), np.float32(0.5704975), np.float32(0.56220186), np.float32(0.57304466), np.float32(0.5716989), np.float32(0.5751653), np.float32(0.5714812), np.float32(0.56837), np.float32(0.5710872), np.float32(0.57383853), np.float32(0.5741502), np.float32(0.5771876), np.float32(0.57158196), np.float32(0.5720935), np.float32(0.57389474), np.float32(0.57058185), np.float32(0.568824), np.float32(0.5697776), np.float32(0.5739443), np.float32(0.57056576), np.float32(0.56992304), np.float32(0.57150316), np.float32(0.5708961), np.float32(0.5726971), np.float32(0.5756794), np.float32(0.5782101), np.float32(0.57755196), np.float32(0.5780042), np.float32(0.58048695), np.float32(0.5830698), np.float32(0.576861), np.float32(0.5762027), np.float32(0.5770841), np.float32(0.57418525), np.float32(0.5748267), np.float32(0.57454175), np.float32(0.58778495), np.float32(0.58568996), np.float32(0.5929961), np.float32(0.5897661), np.float32(0.5857312), np.float32(0.5884556), np.float32(0.596935), np.float32(0.598039), np.float32(0.5954358), np.float32(0.5964562), np.float32(0.59889275), np.float32(0.595834), np.float32(0.5924127), np.float32(0.58948123), np.float32(0.59081733), np.float32(0.587366), np.float32(0.58758056), np.float32(0.5944491), np.float32(0.5958328), np.float32(0.59456295), np.float32(0.59696776), np.float32(0.5953264), np.float32(0.5947294), np.float32(0.6002942), np.float32(0.6025608), np.float32(0.60757303), np.float32(0.60203207), np.float32(0.5958758), np.float32(0.59106725), np.float32(0.5721419), np.float32(0.5496045), np.float32(0.54850453), np.float32(0.5518413), np.float32(0.55391085), np.float32(0.5319587), np.float32(0.5301658), np.float32(0.5153584), np.float32(0.5317082), np.float32(0.54193294), np.float32(0.5513706), np.float32(0.55591005), np.float32(0.55156595), np.float32(0.5590744), np.float32(0.56139517), np.float32(0.5738277), np.float32(0.56698066), np.float32(0.59452254), np.float32(0.6179691), np.float32(0.6196846), np.float32(0.6186661), np.float32(0.644016), np.float32(0.65824395), np.float32(0.656894), np.float32(0.67159295), np.float32(0.681791), np.float32(0.69289523), np.float32(0.71779186), np.float32(0.74706703), np.float32(0.775499), np.float32(0.78472114), np.float32(0.8076164), np.float32(0.818316), np.float32(0.82534254), np.float32(0.83708745), np.float32(0.84563553), np.float32(0.84427285), np.float32(0.8559529), np.float32(0.8601418), np.float32(0.87170815), np.float32(0.8711644), np.float32(0.89871985), np.float32(0.92141885), np.float32(0.9301293), np.float32(0.9441828), np.float32(0.9516464), np.float32(0.9541936), np.float32(0.9534907), np.float32(0.95719224), np.float32(0.9583135), np.float32(0.96140516), np.float32(0.9632978), np.float32(0.96364415), np.float32(0.96566397), np.float32(0.9669367), np.float32(0.96608347), np.float32(0.96884423), np.float32(0.96576905), np.float32(0.96773636), np.float32(0.96785307), np.float32(0.970401), np.float32(0.97023815), np.float32(0.97202516), np.float32(0.9734238), np.float32(0.9742808), np.float32(0.9734361), np.float32(0.9756831), np.float32(0.97808003), np.float32(0.977091), np.float32(0.9791158), np.float32(0.97770417), np.float32(0.9770056), np.float32(0.9766137), np.float32(0.9775884), np.float32(0.9763214), np.float32(0.9778711), np.float32(0.9778977), np.float32(0.9780983), np.float32(0.97954214), np.float32(0.97943753), np.float32(0.9782476), np.float32(0.9796209), np.float32(0.9786517), np.float32(0.9786446), np.float32(0.9780552), np.float32(0.9771046), np.float32(0.975243), np.float32(0.975647), np.float32(0.97370887), np.float32(0.97469145), np.float32(0.97485876), np.float32(0.9731514), np.float32(0.97311395), np.float32(0.97480166), np.float32(0.97516555), np.float32(0.97482455), np.float32(0.97540194), np.float32(0.9756068), np.float32(0.97504526), np.float32(0.97541285), np.float32(0.9746928), np.float32(0.9748014), np.float32(0.97510004), np.float32(0.9753665), np.float32(0.97516453), np.float32(0.9751772), np.float32(0.9758557), np.float32(0.97577876), np.float32(0.9755274), np.float32(0.97561264), np.float32(0.9747663), np.float32(0.97495544), np.float32(0.97538155), np.float32(0.9729328), np.float32(0.9705019), np.float32(0.9689748), np.float32(0.96834576), np.float32(0.96618426), np.float32(0.96349204), np.float32(0.96139944), np.float32(0.95763636), np.float32(0.9567443), np.float32(0.9561275), np.float32(0.9555665), np.float32(0.9553948), np.float32(0.9573221), np.float32(0.95939934), np.float32(0.9592302), np.float32(0.95893794), np.float32(0.9607493), np.float32(0.963374), np.float32(0.9643868), np.float32(0.96368355), np.float32(0.96306765), np.float32(0.962484), np.float32(0.96412003), np.float32(0.9650824), np.float32(0.9682151), np.float32(0.9680554), np.float32(0.9689772), np.float32(0.96900654), np.float32(0.9692861), np.float32(0.9714608), np.float32(0.97314394), np.float32(0.9740857), np.float32(0.97506714), np.float32(0.9735084), np.float32(0.9733723), np.float32(0.9737636), np.float32(0.97164506), np.float32(0.9707163), np.float32(0.97019416), np.float32(0.96738017), np.float32(0.9655176), np.float32(0.96375096), np.float32(0.9614611), np.float32(0.9585588), np.float32(0.9558251), np.float32(0.9520806), np.float32(0.943762), np.float32(0.93405104), np.float32(0.92601615), np.float32(0.9139631), np.float32(0.89292985), np.float32(0.8791635), np.float32(0.87193733), np.float32(0.84981054), np.float32(0.81713045), np.float32(0.8035336), np.float32(0.77769935), np.float32(0.7648615), np.float32(0.7558124), np.float32(0.71635455), np.float32(0.71523005), np.float32(0.67646986), np.float32(0.6644754), np.float32(0.6580093), np.float32(0.6505519), np.float32(0.64416957), np.float32(0.62679046), np.float32(0.6242649), np.float32(0.63652205), np.float32(0.6431729), np.float32(0.659151), np.float32(0.6463784), np.float32(0.6383081), np.float32(0.6174333), np.float32(0.6334841), np.float32(0.6201633), np.float32(0.61312693), np.float32(0.6208219), np.float32(0.59411556), np.float32(0.58481765), np.float32(0.61082995), np.float32(0.5959324), np.float32(0.5939795), np.float32(0.5841047), np.float32(0.5695504), np.float32(0.55859154), np.float32(0.549983), np.float32(0.556735), np.float32(0.5515887), np.float32(0.53526026), np.float32(0.5306017), np.float32(0.51419187), np.float32(0.49813557), np.float32(0.5025761), np.float32(0.50762916), np.float32(0.5216524), np.float32(0.5353379), np.float32(0.53518796), np.float32(0.5477869), np.float32(0.5409962), np.float32(0.54596394), np.float32(0.56329316), np.float32(0.56637317), np.float32(0.56736714), np.float32(0.57065266), np.float32(0.5748468), np.float32(0.5744423), np.float32(0.58008814), np.float32(0.58617634), np.float32(0.5844288), np.float32(0.5746391), np.float32(0.55433005), np.float32(0.5488761), np.float32(0.52463895), np.float32(0.513589), np.float32(0.52885634), np.float32(0.53333026), np.float32(0.5291516), np.float32(0.52222085), np.float32(0.5271217), np.float32(0.5346999), np.float32(0.5252556), np.float32(0.54337466), np.float32(0.55070126), np.float32(0.5412303), np.float32(0.5399089), np.float32(0.55316657), np.float32(0.5684919), np.float32(0.5663514), np.float32(0.56174195), np.float32(0.5710747), np.float32(0.58125424), np.float32(0.567603), np.float32(0.5651357), np.float32(0.574234), np.float32(0.5851906), np.float32(0.56976897), np.float32(0.5602885), np.float32(0.5715036), np.float32(0.55572236), np.float32(0.5652), np.float32(0.5624496), np.float32(0.5571835), np.float32(0.5688923), np.float32(0.57394075), np.float32(0.5714324), np.float32(0.5765627), np.float32(0.5765615), np.float32(0.5897386), np.float32(0.5979117), np.float32(0.6359135), np.float32(0.6638687), np.float32(0.6883241), np.float32(0.7367233), np.float32(0.7386714), np.float32(0.7781751), np.float32(0.7860881), np.float32(0.8068767), np.float32(0.813243), np.float32(0.8162195), np.float32(0.83372754), np.float32(0.8443858), np.float32(0.85162026), np.float32(0.85900676), np.float32(0.8778904), np.float32(0.8906334), np.float32(0.913885), np.float32(0.92444), np.float32(0.9409191), np.float32(0.9516082), np.float32(0.9475803), np.float32(0.9483636), np.float32(0.9460153), np.float32(0.9426568), np.float32(0.9457683), np.float32(0.93911076), np.float32(0.9202516), np.float32(0.9008081), np.float32(0.87677693), np.float32(0.8673782), np.float32(0.85107076), np.float32(0.85222083), np.float32(0.8340314), np.float32(0.82577974), np.float32(0.83612865), np.float32(0.8344991), np.float32(0.8318311), np.float32(0.8249487), np.float32(0.8057347), np.float32(0.78199345), np.float32(0.75480586), np.float32(0.71034425), np.float32(0.66255945), np.float32(0.59597534), np.float32(0.55479354), np.float32(0.5334951), np.float32(0.53729844), np.float32(0.55403465), np.float32(0.5489754), np.float32(0.52999586), np.float32(0.52983207), np.float32(0.5216268), np.float32(0.54755306), np.float32(0.5141111), np.float32(0.53043246), np.float32(0.5685136), np.float32(0.5559284), np.float32(0.55845624), np.float32(0.5754752), np.float32(0.5812771), np.float32(0.5804712), np.float32(0.5815736), np.float32(0.59098023), np.float32(0.58883184), np.float32(0.5892464), np.float32(0.5935276), np.float32(0.59024304), np.float32(0.5849516), np.float32(0.5839355), np.float32(0.5888021), np.float32(0.58615), np.float32(0.5906931), np.float32(0.5860001), np.float32(0.5921465), np.float32(0.5945738), np.float32(0.59515065), np.float32(0.5985009), np.float32(0.5958654), np.float32(0.5932653), np.float32(0.59511334), np.float32(0.60077554), np.float32(0.6020981), np.float32(0.6051568), np.float32(0.6052488), np.float32(0.6023236), np.float32(0.60726225), np.float32(0.6030879), np.float32(0.6038332), np.float32(0.60524917), np.float32(0.5980122), np.float32(0.59210414), np.float32(0.5907167), np.float32(0.5954217), np.float32(0.59224904), np.float32(0.6003585), np.float32(0.6027061), np.float32(0.6051276), np.float32(0.6163898), np.float32(0.6201623), np.float32(0.61241925), np.float32(0.60816675), np.float32(0.5957494), np.float32(0.59210575), np.float32(0.5822013), np.float32(0.5790922), np.float32(0.57931817), np.float32(0.5755373), np.float32(0.5751741), np.float32(0.57420975), np.float32(0.57163674), np.float32(0.5697369), np.float32(0.5681622), np.float32(0.5643638), np.float32(0.56374705), np.float32(0.5663323), np.float32(0.5682716), np.float32(0.56950116), np.float32(0.5694789), np.float32(0.5685461), np.float32(0.56575394), np.float32(0.5638977), np.float32(0.57493126), np.float32(0.5836522), np.float32(0.5861576), np.float32(0.600854), np.float32(0.6076293), np.float32(0.6005627), np.float32(0.612396), np.float32(0.61954075), np.float32(0.6251367), np.float32(0.6239394), np.float32(0.62814456), np.float32(0.61628485), np.float32(0.603852), np.float32(0.6090052), np.float32(0.6031828), np.float32(0.6063738), np.float32(0.60620743), np.float32(0.6121548), np.float32(0.6180514), np.float32(0.61153513), np.float32(0.6027743), np.float32(0.60239637), np.float32(0.6011757), np.float32(0.598224), np.float32(0.59778816), np.float32(0.59959066), np.float32(0.60055256), np.float32(0.5964011), np.float32(0.59622216), np.float32(0.5909747), np.float32(0.58534133), np.float32(0.58586586), np.float32(0.583445), np.float32(0.56630737), np.float32(0.5652125), np.float32(0.5705373), np.float32(0.56522316), np.float32(0.57084715), np.float32(0.57861865), np.float32(0.58694255), np.float32(0.5853684), np.float32(0.58183163), np.float32(0.58108336), np.float32(0.5872751), np.float32(0.58886415), np.float32(0.5939672), np.float32(0.5965092), np.float32(0.5906088), np.float32(0.5886992), np.float32(0.5810614), np.float32(0.5742142), np.float32(0.56454515), np.float32(0.5619075), np.float32(0.56602836), np.float32(0.5633002), np.float32(0.5711232), np.float32(0.58227646), np.float32(0.5889666), np.float32(0.5946876), np.float32(0.60142004), np.float32(0.60170496), np.float32(0.59545153), np.float32(0.59543926), np.float32(0.59345293), np.float32(0.5815868), np.float32(0.5729932), np.float32(0.5753878), np.float32(0.5775481), np.float32(0.5653264), np.float32(0.5655195), np.float32(0.5666771), np.float32(0.57872665), np.float32(0.591782), np.float32(0.59685856), np.float32(0.62076634), np.float32(0.620717), np.float32(0.61601853), np.float32(0.6171992), np.float32(0.62757236), np.float32(0.6248814), np.float32(0.6160069), np.float32(0.62661624), np.float32(0.6187047), np.float32(0.61680126), np.float32(0.6202316), np.float32(0.6239677), np.float32(0.61854386), np.float32(0.61802167), np.float32(0.6321052), np.float32(0.62463605), np.float32(0.6161391), np.float32(0.61645734), np.float32(0.6194174), np.float32(0.621424), np.float32(0.600881), np.float32(0.60947216), np.float32(0.59571), np.float32(0.58459), np.float32(0.5844912), np.float32(0.58531815), np.float32(0.58459413), np.float32(0.5767387), np.float32(0.56325185), np.float32(0.561128), np.float32(0.5578079), np.float32(0.5612769), np.float32(0.56178963), np.float32(0.5629403), np.float32(0.5638303), np.float32(0.5637678), np.float32(0.5652268), np.float32(0.5629527), np.float32(0.5630899), np.float32(0.5632006), np.float32(0.56562227), np.float32(0.56688124), np.float32(0.5649821), np.float32(0.563969), np.float32(0.56272906), np.float32(0.5688536), np.float32(0.56486255), np.float32(0.56664544), np.float32(0.56453604), np.float32(0.5530408), np.float32(0.56519306), np.float32(0.56359565), np.float32(0.55656755), np.float32(0.5587868), np.float32(0.56818604), np.float32(0.5644452), np.float32(0.5759791), np.float32(0.58860004), np.float32(0.6053758), np.float32(0.6086845), np.float32(0.6145676), np.float32(0.62685436), np.float32(0.6427609), np.float32(0.6460159), np.float32(0.6623104), np.float32(0.6742856), np.float32(0.69118327), np.float32(0.7183114), np.float32(0.7166863), np.float32(0.7319146), np.float32(0.73162794), np.float32(0.75099534), np.float32(0.75893784), np.float32(0.75359285), np.float32(0.73664325), np.float32(0.7482887), np.float32(0.73843694), np.float32(0.73295164), np.float32(0.71855253), np.float32(0.6931333), np.float32(0.69018775), np.float32(0.6859884), np.float32(0.6875053), np.float32(0.7016758), np.float32(0.7029769), np.float32(0.6766861), np.float32(0.67137456), np.float32(0.67149067), np.float32(0.67391664), np.float32(0.65908724), np.float32(0.641969), np.float32(0.6802265), np.float32(0.7052942), np.float32(0.712118), np.float32(0.74419194), np.float32(0.76510525), np.float32(0.79013735), np.float32(0.814836), np.float32(0.820288), np.float32(0.8416179), np.float32(0.866911), np.float32(0.88395476), np.float32(0.8980003), np.float32(0.89054745), np.float32(0.9076182), np.float32(0.9111464), np.float32(0.90486264), np.float32(0.90266263), np.float32(0.89755535), np.float32(0.8740017), np.float32(0.85650766), np.float32(0.82577133), np.float32(0.82616925), np.float32(0.82282704), np.float32(0.81256473), np.float32(0.78180194), np.float32(0.7468104), np.float32(0.7267559), np.float32(0.6897106), np.float32(0.64345336), np.float32(0.5834372), np.float32(0.5342013), np.float32(0.46292233), np.float32(0.43761072), np.float32(0.4466027), np.float32(0.42162123), np.float32(0.36222157), np.float32(0.35381064), np.float32(0.33445632), np.float32(0.3120188), np.float32(0.2968473), np.float32(0.3103481), np.float32(0.354328), np.float32(0.3572115), np.float32(0.35980433), np.float32(0.43162596), np.float32(0.45036373), np.float32(0.37890494), np.float32(0.37561443), np.float32(0.42700955), np.float32(0.44791314), np.float32(0.45066237), np.float32(0.4256375), np.float32(0.45963675), np.float32(0.42669713), np.float32(0.40738475), np.float32(0.40876555), np.float32(0.42600232), np.float32(0.41898987), np.float32(0.4198814), np.float32(0.45729008), np.float32(0.514001), np.float32(0.55141747), np.float32(0.5880583), np.float32(0.65240896), np.float32(0.65447325), np.float32(0.69413364), np.float32(0.71587527), np.float32(0.7099011), np.float32(0.70907223), np.float32(0.7141731), np.float32(0.72430515), np.float32(0.720302), np.float32(0.7315146), np.float32(0.736562), np.float32(0.7120191), np.float32(0.7316796), np.float32(0.7320489), np.float32(0.7060672), np.float32(0.009270466)], 'MDEPSPRGGGCAGEPPRIRRLEESVVNRIAAGEVIQRPSSAVKELIENSLDAGASSVSVAVKDGGLKLIQVSDDGHGIRFEDLAILCERHTTSKLSAYEDLQTIKSMGFRGEALASMTYVGHVTVTTITEGQLHGYRVSYRDGVMENEPKPCAAVKGTQVMVENLFYNMVARKKTLQNSNDDYPKIVDFISRFAVHHINVTFSCRKHGANRADVHSASTSSRLDAIRSVYGASVVRDLIEIKVSYEDAADSIFKMDGYISNANYVAKKITMILFINDRLVDCTALKRAIEFVYSATLPQASKPFIYMSIHLPSEHVDVNIHPTKKEVSLLNQERIIETIRNAIEEKLMNSNTTRIFQTQALNLSGIAQANPQKDKVSEASMGSGTKSQKIPVSQMVRTDPRNPSGRLHTYWHGQSSNLEKKFDLVSVRNVVRSRRNQKDAGDLSSRHELLVEIDSSFHPGLLDIVKNCTYVGLADEAFALIQHNTRLYLVNVVNISKELMYQQALCRFGNFNAIQLSEPAPLQELLVMALKDDELMSDEKDDEKLEIAEVNTEILKENAEMINEYFSIHIDQDGKLTRLPVVLDQYTPDMDRLPEFVLALGNDVTWDDEKECFRTVASAVGNFYALHPPILPNPSGNGIHLYKKNRDSMADEHAENDLISDENDVDQELLAEAEAAWAQREWTIQHVLFPSMRLFLKPPKSMATDGTFVQVASLEKLYKIFERSLQKSKRKANTPTNFLESLQTTPDQNPSPQTRPSVASAAGDDGEAAPRPLRLALLLGILLSLAVPLRLLGLRLLPVALPLPLLLVVVVPFTEPLPTRCQGQSCECTLPLSVWGCFRFGFLFCAIDGAVNSPGARRGRSPSSPAKRGSPSKKGRSPSPPPPKKASPPRKASPAPESVVLHIDHLSRNVNEAHLKEIFGNFGEVVNVELSMDRMVNLPRGYGYIEFKKRTDAEKALLYMDGGQIDGNVVKLRFTLAPRQRASSPMKAPPPPPKRDVPHNEKGAPSAEKDVQQRREPSPRRKPASPPRKRTPPNRRIESPRRQPDPSPRRRPDSPPIRRRADASPVRRGDTPPRRRPGSPVKRRSPSPPPRRRRSPMRPSPRRLRGSPSPRRRSPGPIRRRSPPPPPRRPRSPPGRRLPPPRRHSRSPPPRRPPYSRSRSISPRTRRGPPLRRGRSDSSYSRSPSPPRKGPRRVSRSRTPPRHRRGRSISSDSRSSSSPSPRRR': [np.float32(0.98030454), np.float32(0.983353), np.float32(0.9837804), np.float32(0.9836332), np.float32(0.9806889), np.float32(0.9798979), np.float32(0.97373104), np.float32(0.9664868), np.float32(0.96151406), np.float32(0.9463818), np.float32(0.920073), np.float32(0.9049682), np.float32(0.8843568), np.float32(0.8459148), np.float32(0.8004785), np.float32(0.727636), np.float32(0.709212), np.float32(0.64300865), np.float32(0.5710671), np.float32(0.5057819), np.float32(0.42100602), np.float32(0.36393562), np.float32(0.33330718), np.float32(0.2990782), np.float32(0.27508616), np.float32(0.2601728), np.float32(0.24136601), np.float32(0.21408235), np.float32(0.20574607), np.float32(0.1669336), np.float32(0.16543531), np.float32(0.15313804), np.float32(0.14729448), np.float32(0.14358567), np.float32(0.13915007), np.float32(0.1368571), np.float32(0.14985986), np.float32(0.1491052), np.float32(0.14895259), np.float32(0.14946203), np.float32(0.14915682), np.float32(0.15350698), np.float32(0.15490173), np.float32(0.15299104), np.float32(0.15276967), np.float32(0.14298324), np.float32(0.14549424), np.float32(0.14858471), np.float32(0.13867813), np.float32(0.13878211), np.float32(0.15256277), np.float32(0.1692181), np.float32(0.165552), np.float32(0.15883817), np.float32(0.16342178), np.float32(0.15328585), np.float32(0.13323669), np.float32(0.13958383), np.float32(0.13326049), np.float32(0.12414648), np.float32(0.10350513), np.float32(0.1021014), np.float32(0.11084976), np.float32(0.09834221), np.float32(0.091855004), np.float32(0.08106964), np.float32(0.06597907), np.float32(0.064628765), np.float32(0.055952713), np.float32(0.06898133), np.float32(0.070442446), np.float32(0.066124), np.float32(0.06916777), np.float32(0.081331216), np.float32(0.059225842), np.float32(0.04473268), np.float32(0.04270466), np.float32(0.04564515), np.float32(0.054431632), np.float32(0.05207121), np.float32(0.062151227), np.float32(0.07607591), np.float32(0.08267648), np.float32(0.08624784), np.float32(0.08430477), np.float32(0.074847415), np.float32(0.06740422), np.float32(0.06790305), np.float32(0.06836333), np.float32(0.06471893), np.float32(0.07118545), np.float32(0.07532446), np.float32(0.07496012), np.float32(0.08121776), np.float32(0.087587334), np.float32(0.08993603), np.float32(0.09441268), np.float32(0.094023846), np.float32(0.10883703), np.float32(0.10826783), np.float32(0.09376605), np.float32(0.09187133), np.float32(0.08357444), np.float32(0.0777549), np.float32(0.06706999), np.float32(0.055487905), np.float32(0.04815388), np.float32(0.045866735), np.float32(0.04134231), np.float32(0.04064053), np.float32(0.040905565), np.float32(0.034084253), np.float32(0.03177466), np.float32(0.032643147), np.float32(0.027697667), np.float32(0.02570165), np.float32(0.02786622), np.float32(0.024534976), np.float32(0.024449069), np.float32(0.028384982), np.float32(0.026670782), np.float32(0.02813665), np.float32(0.027572388), np.float32(0.027481867), np.float32(0.027281506), np.float32(0.029898522), np.float32(0.02998326), np.float32(0.031889323), np.float32(0.032728106), np.float32(0.036800757), np.float32(0.041080724), np.float32(0.0420128), np.float32(0.046276566), np.float32(0.05063034), np.float32(0.056782685), np.float32(0.06982989), np.float32(0.07351245), np.float32(0.0800192), np.float32(0.09950274), np.float32(0.108260006), np.float32(0.11317973), np.float32(0.117062256), np.float32(0.112943545), np.float32(0.11298806), np.float32(0.1267924), np.float32(0.13438915), np.float32(0.120808505), np.float32(0.12750545), np.float32(0.12951247), np.float32(0.12592292), np.float32(0.119386986), np.float32(0.13196054), np.float32(0.13903296), np.float32(0.12825337), np.float32(0.10861639), np.float32(0.1060503), np.float32(0.10298018), np.float32(0.103227876), np.float32(0.08384875), np.float32(0.071619146), np.float32(0.069079086), np.float32(0.062668614), np.float32(0.062514916), np.float32(0.06373236), np.float32(0.06573443), np.float32(0.07074564), np.float32(0.07862974), np.float32(0.08847453), np.float32(0.09225474), np.float32(0.10472557), np.float32(0.111471), np.float32(0.103758715), np.float32(0.11558602), np.float32(0.1292107), np.float32(0.12288371), np.float32(0.11677602), np.float32(0.11685433), np.float32(0.11412794), np.float32(0.11203901), np.float32(0.10989356), np.float32(0.12371983), np.float32(0.12125806), np.float32(0.113089874), np.float32(0.11536063), np.float32(0.11423046), np.float32(0.10234525), np.float32(0.08151984), np.float32(0.07694278), np.float32(0.07232712), np.float32(0.061498333), np.float32(0.052870583), np.float32(0.04985392), np.float32(0.043237094), np.float32(0.04078155), np.float32(0.045468528), np.float32(0.051092412), np.float32(0.052134987), np.float32(0.05368967), np.float32(0.06490808), np.float32(0.07290342), np.float32(0.07319113), np.float32(0.08927897), np.float32(0.10297905), np.float32(0.12075007), np.float32(0.1303193), np.float32(0.14980277), np.float32(0.16741306), np.float32(0.18409997), np.float32(0.18468708), np.float32(0.18259442), np.float32(0.19796287), np.float32(0.19796392), np.float32(0.22890319), np.float32(0.23094617), np.float32(0.22584233), np.float32(0.21586226), np.float32(0.21498637), np.float32(0.20176591), np.float32(0.16068675), np.float32(0.14573742), np.float32(0.14027247), np.float32(0.13395397), np.float32(0.12066964), np.float32(0.09721941), np.float32(0.091881484), np.float32(0.08085282), np.float32(0.06984802), np.float32(0.05887783), np.float32(0.060989954), np.float32(0.052707534), np.float32(0.050808843), np.float32(0.04907833), np.float32(0.047741205), np.float32(0.042182885), np.float32(0.04621479), np.float32(0.053926613), np.float32(0.052576672), np.float32(0.05591024), np.float32(0.06592999), np.float32(0.063476294), np.float32(0.056801952), np.float32(0.056182377), np.float32(0.06136166), np.float32(0.06055321), np.float32(0.061530292), np.float32(0.063668996), np.float32(0.06758528), np.float32(0.069906585), np.float32(0.0746861), np.float32(0.08030169), np.float32(0.08494493), np.float32(0.091220066), np.float32(0.08145682), np.float32(0.08337513), np.float32(0.07477641), np.float32(0.08062532), np.float32(0.08032312), np.float32(0.07562518), np.float32(0.066889964), np.float32(0.05772317), np.float32(0.05315065), np.float32(0.047567267), np.float32(0.042618893), np.float32(0.03895198), np.float32(0.041803665), np.float32(0.04164682), np.float32(0.039033473), np.float32(0.0395868), np.float32(0.03808046), np.float32(0.038225517), np.float32(0.036439743), np.float32(0.040148973), np.float32(0.036869433), np.float32(0.031742044), np.float32(0.031895608), np.float32(0.032139726), np.float32(0.030198656), np.float32(0.027466582), np.float32(0.029254165), np.float32(0.02663928), np.float32(0.024764245), np.float32(0.026410114), np.float32(0.028304363), np.float32(0.02991167), np.float32(0.034856085), np.float32(0.038163885), np.float32(0.044206403), np.float32(0.052151896), np.float32(0.05545032), np.float32(0.056640908), np.float32(0.05696555), np.float32(0.05798159), np.float32(0.057800002), np.float32(0.051759098), np.float32(0.05412232), np.float32(0.04716346), np.float32(0.046504017), np.float32(0.05001201), np.float32(0.04844766), np.float32(0.041563313), np.float32(0.047526952), np.float32(0.056008194), np.float32(0.06091588), np.float32(0.067851804), np.float32(0.0807858), np.float32(0.090905465), np.float32(0.09128683), np.float32(0.09686861), np.float32(0.095943876), np.float32(0.10217419), np.float32(0.09565765), np.float32(0.09089427), np.float32(0.091637135), np.float32(0.09374793), np.float32(0.100867115), np.float32(0.09690093), np.float32(0.10639741), np.float32(0.11914185), np.float32(0.12276688), np.float32(0.1412278), np.float32(0.14753364), np.float32(0.16270918), np.float32(0.16007052), np.float32(0.15859322), np.float32(0.13974735), np.float32(0.14319894), np.float32(0.12546754), np.float32(0.10400067), np.float32(0.10473771), np.float32(0.112364754), np.float32(0.11457836), np.float32(0.09611056), np.float32(0.1012443), np.float32(0.11174589), np.float32(0.11230344), np.float32(0.11096426), np.float32(0.10852997), np.float32(0.104565404), np.float32(0.104165636), np.float32(0.11307986), np.float32(0.11773178), np.float32(0.13369796), np.float32(0.14561759), np.float32(0.15631162), np.float32(0.18579285), np.float32(0.19778621), np.float32(0.22425936), np.float32(0.23952658), np.float32(0.28651446), np.float32(0.32168356), np.float32(0.34717605), np.float32(0.3641301), np.float32(0.3756255), np.float32(0.38422453), np.float32(0.4182416), np.float32(0.46241578), np.float32(0.4880515), np.float32(0.52744776), np.float32(0.53371346), np.float32(0.6131871), np.float32(0.6088009), np.float32(0.6794661), np.float32(0.7208811), np.float32(0.74771935), np.float32(0.77400607), np.float32(0.7969752), np.float32(0.8536086), np.float32(0.8507155), np.float32(0.88704234), np.float32(0.9122381), np.float32(0.92567176), np.float32(0.93661284), np.float32(0.94233906), np.float32(0.9475504), np.float32(0.95523995), np.float32(0.95896316), np.float32(0.9673995), np.float32(0.9706585), np.float32(0.97492075), np.float32(0.97541094), np.float32(0.9762334), np.float32(0.97599095), np.float32(0.97642934), np.float32(0.9766608), np.float32(0.97506124), np.float32(0.97538406), np.float32(0.97324353), np.float32(0.972628), np.float32(0.9692229), np.float32(0.9706388), np.float32(0.9676636), np.float32(0.967223), np.float32(0.9675955), np.float32(0.963566), np.float32(0.95613146), np.float32(0.9510101), np.float32(0.9387126), np.float32(0.91022104), np.float32(0.8937674), np.float32(0.8942916), np.float32(0.8875521), np.float32(0.8139373), np.float32(0.78392786), np.float32(0.7540631), np.float32(0.7960576), np.float32(0.86907387), np.float32(0.9109519), np.float32(0.89876336), np.float32(0.88296014), np.float32(0.8603336), np.float32(0.8264509), np.float32(0.8280332), np.float32(0.8334687), np.float32(0.73550177), np.float32(0.7072452), np.float32(0.7255635), np.float32(0.7213071), np.float32(0.6809616), np.float32(0.48502085), np.float32(0.4542433), np.float32(0.55125505), np.float32(0.4867739), np.float32(0.41899356), np.float32(0.40975583), np.float32(0.39627132), np.float32(0.41391444), np.float32(0.42292133), np.float32(0.47139326), np.float32(0.4719748), np.float32(0.44617653), np.float32(0.40861884), np.float32(0.4022138), np.float32(0.3603546), np.float32(0.33485553), np.float32(0.37299174), np.float32(0.35716847), np.float32(0.37224576), np.float32(0.34554347), np.float32(0.31565994), np.float32(0.351923), np.float32(0.32424587), np.float32(0.3048893), np.float32(0.3151612), np.float32(0.28801388), np.float32(0.30410716), np.float32(0.27491114), np.float32(0.29315788), np.float32(0.26222727), np.float32(0.23070957), np.float32(0.17685798), np.float32(0.14521259), np.float32(0.14064781), np.float32(0.11200179), np.float32(0.091395564), np.float32(0.08635774), np.float32(0.08234232), np.float32(0.06764964), np.float32(0.055755537), np.float32(0.051243734), np.float32(0.04992936), np.float32(0.048107285), np.float32(0.049752805), np.float32(0.048824582), np.float32(0.05331609), np.float32(0.05335455), np.float32(0.051717855), np.float32(0.04846999), np.float32(0.04509571), np.float32(0.037643954), np.float32(0.035267618), np.float32(0.036107868), np.float32(0.033893332), np.float32(0.03277769), np.float32(0.034917522), np.float32(0.039138634), np.float32(0.036041558), np.float32(0.03650994), np.float32(0.036642037), np.float32(0.0324611), np.float32(0.03200114), np.float32(0.03214189), np.float32(0.029143147), np.float32(0.029978137), np.float32(0.027878124), np.float32(0.026563538), np.float32(0.03230399), np.float32(0.034989957), np.float32(0.031271953), np.float32(0.029470786), np.float32(0.03173703), np.float32(0.034609735), np.float32(0.03650994), np.float32(0.037734047), np.float32(0.038690016), np.float32(0.04096492), np.float32(0.040731147), np.float32(0.038186137), np.float32(0.03824642), np.float32(0.038125), np.float32(0.039584037), np.float32(0.042301152), np.float32(0.04288852), np.float32(0.04463154), np.float32(0.048048396), np.float32(0.053189564), np.float32(0.06125418), np.float32(0.06620935), np.float32(0.08020831), np.float32(0.08282599), np.float32(0.08247958), np.float32(0.076074354), np.float32(0.07677347), np.float32(0.0802926), np.float32(0.08239304), np.float32(0.07672828), np.float32(0.07648265), np.float32(0.07655866), np.float32(0.070286006), np.float32(0.06376403), np.float32(0.063423365), np.float32(0.07195642), np.float32(0.079954244), np.float32(0.08428243), np.float32(0.091806196), np.float32(0.09353785), np.float32(0.100687034), np.float32(0.11821922), np.float32(0.13609588), np.float32(0.15362708), np.float32(0.162681), np.float32(0.1909931), np.float32(0.20545472), np.float32(0.24720474), np.float32(0.25215298), np.float32(0.27382234), np.float32(0.2457571), np.float32(0.21392745), np.float32(0.20012188), np.float32(0.20555538), np.float32(0.21108565), np.float32(0.22003682), np.float32(0.23735213), np.float32(0.24582013), np.float32(0.23579577), np.float32(0.24043997), np.float32(0.26646763), np.float32(0.20328575), np.float32(0.17428035), np.float32(0.19680163), np.float32(0.17015482), np.float32(0.14230952), np.float32(0.1360103), np.float32(0.12414175), np.float32(0.10586025), np.float32(0.08325063), np.float32(0.08760592), np.float32(0.08405919), np.float32(0.078901775), np.float32(0.0754874), np.float32(0.083518736), np.float32(0.088209316), np.float32(0.09587635), np.float32(0.09970943), np.float32(0.107465126), np.float32(0.113280274), np.float32(0.10535287), np.float32(0.123238094), np.float32(0.1248424), np.float32(0.11313556), np.float32(0.10962768), np.float32(0.116751626), np.float32(0.10801792), np.float32(0.098937355), np.float32(0.103440106), np.float32(0.10384765), np.float32(0.10755432), np.float32(0.103654996), np.float32(0.12051955), np.float32(0.12579224), np.float32(0.14534473), np.float32(0.1612113), np.float32(0.15432067), np.float32(0.15489936), np.float32(0.15676656), np.float32(0.15046166), np.float32(0.13232785), np.float32(0.13575968), np.float32(0.12450061), np.float32(0.11776487), np.float32(0.10769267), np.float32(0.099445745), np.float32(0.13159452), np.float32(0.1207106), np.float32(0.12498015), np.float32(0.14634322), np.float32(0.16696794), np.float32(0.16539878), np.float32(0.13716213), np.float32(0.14853857), np.float32(0.1523754), np.float32(0.123683736), np.float32(0.09591381), np.float32(0.10255586), np.float32(0.09042314), np.float32(0.07389718), np.float32(0.069549166), np.float32(0.06973109), np.float32(0.06868047), np.float32(0.07045424), np.float32(0.07515625), np.float32(0.07618456), np.float32(0.069130205), np.float32(0.070152484), np.float32(0.07196997), np.float32(0.067012385), np.float32(0.06438184), np.float32(0.06737392), np.float32(0.072632015), np.float32(0.075871736), np.float32(0.068429746), np.float32(0.07196398), np.float32(0.07931554), np.float32(0.07675348), np.float32(0.089524016), np.float32(0.11649328), np.float32(0.16107853), np.float32(0.17279807), np.float32(0.18865192), np.float32(0.21984407), np.float32(0.24137236), np.float32(0.25725716), np.float32(0.28699723), np.float32(0.31589094), np.float32(0.32156006), np.float32(0.35124674), np.float32(0.39944908), np.float32(0.40635976), np.float32(0.42277446), np.float32(0.4602088), np.float32(0.52348834), np.float32(0.56918675), np.float32(0.5733097), np.float32(0.56824875), np.float32(0.64474654), np.float32(0.6690039), np.float32(0.66950107), np.float32(0.6743013), np.float32(0.6532288), np.float32(0.64976096), np.float32(0.65648115), np.float32(0.71882), np.float32(0.7326358), np.float32(0.7267139), np.float32(0.75527114), np.float32(0.75645393), np.float32(0.7618202), np.float32(0.73320335), np.float32(0.6454741), np.float32(0.56007427), np.float32(0.5397862), np.float32(0.5201056), np.float32(0.4912159), np.float32(0.4926868), np.float32(0.4367308), np.float32(0.37528792), np.float32(0.36685938), np.float32(0.3685798), np.float32(0.36808056), np.float32(0.33074218), np.float32(0.3319109), np.float32(0.32879436), np.float32(0.28409243), np.float32(0.23996288), np.float32(0.2256054), np.float32(0.22600228), np.float32(0.20909794), np.float32(0.20459609), np.float32(0.19889975), np.float32(0.20122597), np.float32(0.19163832), np.float32(0.15987638), np.float32(0.1669986), np.float32(0.1633942), np.float32(0.15206446), np.float32(0.13277052), np.float32(0.16740428), np.float32(0.16328792), np.float32(0.15107916), np.float32(0.17051764), np.float32(0.1784146), np.float32(0.18022788), np.float32(0.16831519), np.float32(0.26130378), np.float32(0.27561927), np.float32(0.26952845), np.float32(0.2553043), np.float32(0.23340377), np.float32(0.24709179), np.float32(0.27713612), np.float32(0.229752), np.float32(0.1983739), np.float32(0.17960797), np.float32(0.1733318), np.float32(0.1761219), np.float32(0.19903487), np.float32(0.17343609), np.float32(0.1580884), np.float32(0.16747369), np.float32(0.15333603), np.float32(0.115373805), np.float32(0.108645044), np.float32(0.109593816), np.float32(0.083608955), np.float32(0.075069495), np.float32(0.07662767), np.float32(0.08280665), np.float32(0.07998613), np.float32(0.08524319), np.float32(0.09578405), np.float32(0.10666503), np.float32(0.10702814), np.float32(0.11767205), np.float32(0.13158548), np.float32(0.14918914), np.float32(0.16989967), np.float32(0.19328453), np.float32(0.23971468), np.float32(0.2986155), np.float32(0.33458763), np.float32(0.38239533), np.float32(0.4864454), np.float32(0.5258237), np.float32(0.598182), np.float32(0.64828014), np.float32(0.67900026), np.float32(0.69897807), np.float32(0.7373669), np.float32(0.8166726), np.float32(0.85157686), np.float32(0.8784134), np.float32(0.90605426), np.float32(0.9117525), np.float32(0.9196953), np.float32(0.9330191), np.float32(0.9422023), np.float32(0.9426448), np.float32(0.9521231), np.float32(0.95796597), np.float32(0.9645929), np.float32(0.96805453), np.float32(0.9725753), np.float32(0.9759183), np.float32(0.97964203), np.float32(0.9805635), np.float32(0.9806511), np.float32(0.98188215), np.float32(0.97988635), np.float32(0.9765093), np.float32(0.972013), np.float32(0.9685708), np.float32(0.9617709), np.float32(0.94848734), np.float32(0.93893176), np.float32(0.9209819), np.float32(0.90382874), np.float32(0.89660764), np.float32(0.88164943), np.float32(0.8702217), np.float32(0.84559035), np.float32(0.81967866), np.float32(0.81584), np.float32(0.798492), np.float32(0.78644043), np.float32(0.80298597), np.float32(0.7222799), np.float32(0.694138), np.float32(0.625942), np.float32(0.5849706), np.float32(0.5575764), np.float32(0.67307323), np.float32(0.70977336), np.float32(0.76123327), np.float32(0.7440617), np.float32(0.7160646), np.float32(0.70342225), np.float32(0.67584807), np.float32(0.65981185), np.float32(0.71491575), np.float32(0.77851075), np.float32(0.7367715), np.float32(0.7058348), np.float32(0.77014583), np.float32(0.7807759), np.float32(0.82866246), np.float32(0.8206744), np.float32(0.82323205), np.float32(0.8401555), np.float32(0.83206284), np.float32(0.82361615), np.float32(0.81534064), np.float32(0.8038228), np.float32(0.80929476), np.float32(0.8013239), np.float32(0.8030909), np.float32(0.7932316), np.float32(0.8068586), np.float32(0.81011), np.float32(0.8424814), np.float32(0.8617881), np.float32(0.8659881), np.float32(0.87628555), np.float32(0.900949), np.float32(0.91955346), np.float32(0.91525865), np.float32(0.90832514), np.float32(0.9123268), np.float32(0.89780706), np.float32(0.9063994), np.float32(0.89606714), np.float32(0.89024806), np.float32(0.8961177), np.float32(0.89916414), np.float32(0.8904501), np.float32(0.8981809), np.float32(0.85657495), np.float32(0.826915), np.float32(0.8399197), np.float32(0.83939606), np.float32(0.83501345), np.float32(0.7780088), np.float32(0.7635979), np.float32(0.7431379), np.float32(0.71812546), np.float32(0.6391394), np.float32(0.61474526), np.float32(0.56942564), np.float32(0.5295325), np.float32(0.51404464), np.float32(0.4702803), np.float32(0.4486835), np.float32(0.462588), np.float32(0.48029667), np.float32(0.5126706), np.float32(0.58316606), np.float32(0.57259816), np.float32(0.6221416), np.float32(0.6792482), np.float32(0.667263), np.float32(0.7130899), np.float32(0.6779201), np.float32(0.7195379), np.float32(0.6935467), np.float32(0.7203308), np.float32(0.7241707), np.float32(0.7725427), np.float32(0.8325446), np.float32(0.9261222), np.float32(0.94737685), np.float32(0.9516212), np.float32(0.9650353), np.float32(0.9709307), np.float32(0.9715602), np.float32(0.9753068), np.float32(0.97864693), np.float32(0.97973335), np.float32(0.9825187), np.float32(0.98312634), np.float32(0.9833392), np.float32(0.9843015), np.float32(0.98564804), np.float32(0.9857927), np.float32(0.98695856), np.float32(0.9873963), np.float32(0.9878991), np.float32(0.98791957), np.float32(0.9877721), np.float32(0.9885484), np.float32(0.9885783), np.float32(0.98864895), np.float32(0.98829436), np.float32(0.98760754), np.float32(0.9871401), np.float32(0.9859781), np.float32(0.98439467), np.float32(0.98217565), np.float32(0.9785679), np.float32(0.9718168), np.float32(0.96108484), np.float32(0.9490656), np.float32(0.9359476), np.float32(0.9226529), np.float32(0.9008261), np.float32(0.86996305), np.float32(0.8402938), np.float32(0.80291414), np.float32(0.76723087), np.float32(0.7287686), np.float32(0.65823114), np.float32(0.5503782), np.float32(0.5018705), np.float32(0.40215597), np.float32(0.38626948), np.float32(0.30550689), np.float32(0.1869575), np.float32(0.17187117), np.float32(0.1738099), np.float32(0.14100887), np.float32(0.12678333), np.float32(0.11512293), np.float32(0.10779131), np.float32(0.10189225), np.float32(0.104511455), np.float32(0.11180362), np.float32(0.11234989), np.float32(0.11004192), np.float32(0.11692871), np.float32(0.10932641), np.float32(0.11173948), np.float32(0.11573259), np.float32(0.12157042), np.float32(0.11109216), np.float32(0.11411027), np.float32(0.13844097), np.float32(0.14232296), np.float32(0.12723172), np.float32(0.13241713), np.float32(0.12004305), np.float32(0.13404225), np.float32(0.13534833), np.float32(0.13128369), np.float32(0.14200337), np.float32(0.1535811), np.float32(0.1408833), np.float32(0.1284324), np.float32(0.1265047), np.float32(0.12228293), np.float32(0.12125728), np.float32(0.12993063), np.float32(0.14608641), np.float32(0.14622304), np.float32(0.15697777), np.float32(0.1486809), np.float32(0.15318926), np.float32(0.1520478), np.float32(0.1383213), np.float32(0.12926763), np.float32(0.13607262), np.float32(0.12824874), np.float32(0.12150866), np.float32(0.12013541), np.float32(0.12627609), np.float32(0.13387915), np.float32(0.13638082), np.float32(0.13339736), np.float32(0.1329284), np.float32(0.12849417), np.float32(0.12131716), np.float32(0.117578276), np.float32(0.110829584), np.float32(0.114887886), np.float32(0.10089136), np.float32(0.09923458), np.float32(0.09761173), np.float32(0.09740375), np.float32(0.09298067), np.float32(0.09163825), np.float32(0.093243316), np.float32(0.10647235), np.float32(0.1274108), np.float32(0.1562566), np.float32(0.17350158), np.float32(0.2394809), np.float32(0.3216902), np.float32(0.40268853), np.float32(0.48130992), np.float32(0.56165826), np.float32(0.52977633), np.float32(0.6063497), np.float32(0.60844535), np.float32(0.65196764), np.float32(0.69170415), np.float32(0.7740549), np.float32(0.8492299), np.float32(0.8665058), np.float32(0.89174664), np.float32(0.90817195), np.float32(0.92756915), np.float32(0.94391876), np.float32(0.9543587), np.float32(0.9607406), np.float32(0.9632643), np.float32(0.965247), np.float32(0.9676193), np.float32(0.96892077), np.float32(0.9702572), np.float32(0.96980613), np.float32(0.974133), np.float32(0.970325), np.float32(0.97266227), np.float32(0.97243595), np.float32(0.9858019), np.float32(0.9862213), np.float32(0.9864907), np.float32(0.9866963), np.float32(0.98664457), np.float32(0.9867669), np.float32(0.98631626), np.float32(0.9867133), np.float32(0.9870955), np.float32(0.98741096), np.float32(0.9873653), np.float32(0.98761624), np.float32(0.9878522), np.float32(0.9877259), np.float32(0.9875929), np.float32(0.9876059), np.float32(0.9880684), np.float32(0.98826396), np.float32(0.9885134), np.float32(0.9882097), np.float32(0.9877322), np.float32(0.98804736), np.float32(0.9879332), np.float32(0.98793656), np.float32(0.98765534), np.float32(0.98772776), np.float32(0.9875146), np.float32(0.98725766), np.float32(0.98705727), np.float32(0.98708344), np.float32(0.98741156), np.float32(0.9874399), np.float32(0.98737854), np.float32(0.98723686), np.float32(0.9871279), np.float32(0.98698294), np.float32(0.9868242), np.float32(0.9871295), np.float32(0.9872528), np.float32(0.9871612), np.float32(0.98704636), np.float32(0.9871006), np.float32(0.9866746), np.float32(0.9864602), np.float32(0.9866326), np.float32(0.98696554), np.float32(0.986966), np.float32(0.9868798), np.float32(0.9869496), np.float32(0.9867993), np.float32(0.98715204), np.float32(0.98743314), np.float32(0.9873002), np.float32(0.9872153), np.float32(0.9872125), np.float32(0.9871837), np.float32(0.9874194), np.float32(0.98749906), np.float32(0.9875452), np.float32(0.98780036), np.float32(0.9878513), np.float32(0.9875952), np.float32(0.98757046), np.float32(0.98768836), np.float32(0.9878131), np.float32(0.9880057), np.float32(0.9884371), np.float32(0.9883931), np.float32(0.98856294), np.float32(0.98859274), np.float32(0.9887651), np.float32(0.98878133), np.float32(0.98892117), np.float32(0.98904896), np.float32(0.9891651), np.float32(0.989062), np.float32(0.989312), np.float32(0.9893462), np.float32(0.989279), np.float32(0.9891834), np.float32(0.9891685), np.float32(0.98921835), np.float32(0.9893016), np.float32(0.9891587), np.float32(0.9893478), np.float32(0.98953855), np.float32(0.98941016), np.float32(0.989374), np.float32(0.9892202), np.float32(0.9892006), np.float32(0.98930174), np.float32(0.9893638), np.float32(0.9894593), np.float32(0.9894817), np.float32(0.98944515), np.float32(0.9892244), np.float32(0.9889876), np.float32(0.9890354), np.float32(0.98877794), np.float32(0.9888325), np.float32(0.98876685), np.float32(0.9889637), np.float32(0.9889683), np.float32(0.98899835), np.float32(0.98887724), np.float32(0.9889331), np.float32(0.9889437), np.float32(0.9891178), np.float32(0.9891804), np.float32(0.9890848), np.float32(0.989021), np.float32(0.98892576), np.float32(0.989092), np.float32(0.9891599), np.float32(0.98911184), np.float32(0.9889952), np.float32(0.9890358), np.float32(0.988957), np.float32(0.98907566), np.float32(0.989326), np.float32(0.98914415), np.float32(0.9891188), np.float32(0.98905444), np.float32(0.9888864), np.float32(0.9889159), np.float32(0.98880637), np.float32(0.9889021), np.float32(0.98872465), np.float32(0.98864067), np.float32(0.9883774), np.float32(0.98852277), np.float32(0.9885438), np.float32(0.9884835), np.float32(0.98831755), np.float32(0.9885642), np.float32(0.9884524), np.float32(0.98837364), np.float32(0.98835737), np.float32(0.9883244), np.float32(0.98848265), np.float32(0.9884086), np.float32(0.9882746), np.float32(0.98826104), np.float32(0.9881639), np.float32(0.9882179), np.float32(0.98836946), np.float32(0.98833114), np.float32(0.98846465), np.float32(0.98824674), np.float32(0.9881791), np.float32(0.98766184), np.float32(0.9877742), np.float32(0.98788095), np.float32(0.98784953), np.float32(0.9880454), np.float32(0.9882265), np.float32(0.9879794), np.float32(0.98811334), np.float32(0.9876599), np.float32(0.987811), np.float32(0.98787504), np.float32(0.9880861), np.float32(0.98786366), np.float32(0.9879546), np.float32(0.9876028), np.float32(0.9876845), np.float32(0.98761034), np.float32(0.98743814), np.float32(0.9877994), np.float32(0.98740315), np.float32(0.98781383), np.float32(0.98752743), np.float32(0.98788446), np.float32(0.9879511), np.float32(0.98834115), np.float32(0.98853344), np.float32(0.98852855), np.float32(0.98877025), np.float32(0.98860466), np.float32(0.98821366), np.float32(0.98858136), np.float32(0.9886), np.float32(0.9885106), np.float32(0.9880399), np.float32(0.98821837), np.float32(0.9876766), np.float32(0.9876074), np.float32(0.9871154), np.float32(0.9869017), np.float32(0.98658025), np.float32(0.9868684), np.float32(0.9869639), np.float32(0.9869538), np.float32(0.98711175), np.float32(0.98680824), np.float32(0.987125), np.float32(0.98666686), np.float32(0.98687965), np.float32(0.98663354), np.float32(0.98652166), np.float32(0.98626536), np.float32(0.9856403), np.float32(0.9856522), np.float32(0.9853248), np.float32(0.98497796), np.float32(0.9847223), np.float32(0.9843556), np.float32(0.98453474), np.float32(0.98401064), np.float32(0.98413646), np.float32(0.98410296), np.float32(0.98412305), np.float32(0.984218), np.float32(0.98398316), np.float32(0.98392475), np.float32(0.98375505), np.float32(0.9833876), np.float32(0.9824761), np.float32(0.9821299), np.float32(0.9813958), np.float32(0.98171645), np.float32(0.9814091), np.float32(0.98122656), np.float32(0.980846)], 'MPNSSGLVNRRDAISNTDATVVALLKKAGAIPLGITNCSELCMWYESSNKVYGRSNNPYNLQHIVGGSSGGEACTLAAACSVIGVGSDIGGSIRMPAFFNGIFGHMPSPGVVPNKGQFPMAGEAQEQFLCTGPMCRYAEDLIPMLKVMAGPGIRKLKLDEKVHLKYLKFYWMEHDGGSLLMSKVEQDLIEAQKKLWQQRDCFYHYFIIIVQKNEKKDSMYRGVRQENQYFTLGLNAIPDMMRHSTKQNTNIPSTGPITTGKAFKPPLTVKTYALLRQTYVSA': [np.float32(0.9513853), np.float32(0.9453984), np.float32(0.947968), np.float32(0.9443483), np.float32(0.94418067), np.float32(0.93029195), np.float32(0.9108866), np.float32(0.86977804), np.float32(0.81729925), np.float32(0.71574736), np.float32(0.6469622), np.float32(0.6246992), np.float32(0.5562035), np.float32(0.486149), np.float32(0.452022), np.float32(0.4213974), np.float32(0.3877776), np.float32(0.3737845), np.float32(0.3395536), np.float32(0.3093984), np.float32(0.29535523), np.float32(0.236459), np.float32(0.19550993), np.float32(0.1930938), np.float32(0.16688764), np.float32(0.14316314), np.float32(0.12702599), np.float32(0.10489014), np.float32(0.100444704), np.float32(0.09083594), np.float32(0.08352775), np.float32(0.077439964), np.float32(0.06581137), np.float32(0.06785394), np.float32(0.0693503), np.float32(0.07063912), np.float32(0.07832306), np.float32(0.093538366), np.float32(0.09110136), np.float32(0.081707716), np.float32(0.08549213), np.float32(0.086661406), np.float32(0.09025897), np.float32(0.09626906), np.float32(0.102548204), np.float32(0.12056112), np.float32(0.14057994), np.float32(0.14288446), np.float32(0.17707898), np.float32(0.14897041), np.float32(0.15233766), np.float32(0.13090765), np.float32(0.10682148), np.float32(0.11202174), np.float32(0.11974015), np.float32(0.11781848), np.float32(0.13543692), np.float32(0.16041645), np.float32(0.18463157), np.float32(0.18434253), np.float32(0.18491027), np.float32(0.158682), np.float32(0.13825612), np.float32(0.14392856), np.float32(0.13353814), np.float32(0.109171465), np.float32(0.07528502), np.float32(0.065960735), np.float32(0.048210237), np.float32(0.03734567), np.float32(0.02879328), np.float32(0.027489716), np.float32(0.02336471), np.float32(0.02470021), np.float32(0.022282649), np.float32(0.021222493), np.float32(0.02744982), np.float32(0.03074767), np.float32(0.028590353), np.float32(0.027060747), np.float32(0.029281402), np.float32(0.024829175), np.float32(0.024701048), np.float32(0.018979227), np.float32(0.017422581), np.float32(0.014678399), np.float32(0.016132606), np.float32(0.016317029), np.float32(0.017164856), np.float32(0.020690672), np.float32(0.022979662), np.float32(0.021212183), np.float32(0.021127652), np.float32(0.024354488), np.float32(0.023760675), np.float32(0.02541401), np.float32(0.027075194), np.float32(0.028326454), np.float32(0.032847118), np.float32(0.03700855), np.float32(0.036938522), np.float32(0.04039074), np.float32(0.04613066), np.float32(0.056551732), np.float32(0.06015551), np.float32(0.06991286), np.float32(0.06804527), np.float32(0.07842486), np.float32(0.08005262), np.float32(0.091932796), np.float32(0.10632874), np.float32(0.15380543), np.float32(0.14823103), np.float32(0.17141707), np.float32(0.17897984), np.float32(0.18241584), np.float32(0.17915852), np.float32(0.1488101), np.float32(0.13342789), np.float32(0.109236665), np.float32(0.11245329), np.float32(0.11226096), np.float32(0.108149484), np.float32(0.12175671), np.float32(0.14171347), np.float32(0.11880338), np.float32(0.10928781), np.float32(0.09241267), np.float32(0.07058718), np.float32(0.052200817), np.float32(0.044902563), np.float32(0.04177222), np.float32(0.035325304), np.float32(0.032253224), np.float32(0.028645808), np.float32(0.03029903), np.float32(0.030837888), np.float32(0.029458612), np.float32(0.030023977), np.float32(0.028797213), np.float32(0.033621438), np.float32(0.032240987), np.float32(0.03357526), np.float32(0.03501618), np.float32(0.03661874), np.float32(0.03829047), np.float32(0.0400826), np.float32(0.05461588), np.float32(0.05977693), np.float32(0.07183179), np.float32(0.07689794), np.float32(0.07354555), np.float32(0.06795059), np.float32(0.082536176), np.float32(0.08034981), np.float32(0.07189761), np.float32(0.075561255), np.float32(0.08488891), np.float32(0.07113614), np.float32(0.06787547), np.float32(0.06995733), np.float32(0.07833073), np.float32(0.084467456), np.float32(0.08592071), np.float32(0.08919365), np.float32(0.089560434), np.float32(0.08691855), np.float32(0.07856898), np.float32(0.076168254), np.float32(0.064860836), np.float32(0.06477154), np.float32(0.06707389), np.float32(0.060591422), np.float32(0.055466406), np.float32(0.060880415), np.float32(0.06365781), np.float32(0.060541995), np.float32(0.05768731), np.float32(0.065497), np.float32(0.06820205), np.float32(0.07183648), np.float32(0.08993491), np.float32(0.10395898), np.float32(0.10244589), np.float32(0.10356184), np.float32(0.11264432), np.float32(0.11246432), np.float32(0.10830508), np.float32(0.10773045), np.float32(0.102651425), np.float32(0.09842941), np.float32(0.09612472), np.float32(0.094999254), np.float32(0.09439943), np.float32(0.084114216), np.float32(0.07315446), np.float32(0.07264093), np.float32(0.06551809), np.float32(0.0559641), np.float32(0.056841206), np.float32(0.06333339), np.float32(0.06649279), np.float32(0.0711958), np.float32(0.08507195), np.float32(0.09383423), np.float32(0.096529655), np.float32(0.09397159), np.float32(0.090888396), np.float32(0.0927246), np.float32(0.09402009), np.float32(0.10458889), np.float32(0.104753405), np.float32(0.13128375), np.float32(0.14852723), np.float32(0.16438568), np.float32(0.17860717), np.float32(0.2285635), np.float32(0.23079352), np.float32(0.26070282), np.float32(0.31313458), np.float32(0.331735), np.float32(0.34090653), np.float32(0.36723837), np.float32(0.4069278), np.float32(0.38655007), np.float32(0.4036657), np.float32(0.40743977), np.float32(0.43286246), np.float32(0.44526547), np.float32(0.62339336), np.float32(0.7718023), np.float32(0.7814479), np.float32(0.7936083), np.float32(0.73423773), np.float32(0.7535934), np.float32(0.7364367), np.float32(0.6776978), np.float32(0.6891405), np.float32(0.7308863), np.float32(0.67913604), np.float32(0.70079637), np.float32(0.7623195), np.float32(0.8041629), np.float32(0.8116328), np.float32(0.81975734), np.float32(0.84283864), np.float32(0.8593585), np.float32(0.8872262), np.float32(0.8839885), np.float32(0.9110743), np.float32(0.91662526), np.float32(0.92232597), np.float32(0.92399687), np.float32(0.92607695), np.float32(0.91038924), np.float32(0.8955524), np.float32(0.89588255), np.float32(0.89550716), np.float32(0.88348323), np.float32(0.8420574), np.float32(0.89385897), np.float32(0.8469934), np.float32(0.8552346), np.float32(0.8378843), np.float32(0.8317034), np.float32(0.8414203), np.float32(0.81148195), np.float32(0.79666793), np.float32(0.7781165), np.float32(0.68159527), np.float32(0.6887177), np.float32(0.58655727), np.float32(0.5992507), np.float32(0.59151065), np.float32(0.5698248), np.float32(0.60193545), np.float32(0.37186486), np.float32(0.44331104), np.float32(0.40393707), np.float32(0.4162893), np.float32(0.5020337), np.float32(0.002564975)], 'MPKPAEAPATPSPAQPTLENSEPAPVSQLQSRLEPKPQPPVAEATPRSQEATEAAPSCVGDMADTPRDAGLKQAPAPRNEKAPVDFGYVGIDSILEQMRRKAMKQGFEFNIMVVGESSHCLPLHPYRKPASAPRAVHKPLGLVFPSVKWGSNPDLKDGLPVTLRVHACAWEEPTASSGSSEGPVLHMQDP': [np.float32(0.9796969), np.float32(0.98066026), np.float32(0.98093706), np.float32(0.9818304), np.float32(0.9816232), np.float32(0.982203), np.float32(0.98107535), np.float32(0.98257565), np.float32(0.9826178), np.float32(0.98292154), np.float32(0.9830321), np.float32(0.98219633), np.float32(0.9815839), np.float32(0.98110354), np.float32(0.98230547), np.float32(0.9819565), np.float32(0.9825063), np.float32(0.9830617), np.float32(0.983043), np.float32(0.9828189), np.float32(0.9828776), np.float32(0.9829615), np.float32(0.98268396), np.float32(0.98274386), np.float32(0.98306423), np.float32(0.9829554), np.float32(0.9834325), np.float32(0.9833626), np.float32(0.984321), np.float32(0.9847602), np.float32(0.98419267), np.float32(0.98387223), np.float32(0.9832849), np.float32(0.9837308), np.float32(0.9830021), np.float32(0.9831844), np.float32(0.98260385), np.float32(0.98327696), np.float32(0.9836263), np.float32(0.9840971), np.float32(0.9839753), np.float32(0.9843382), np.float32(0.9844727), np.float32(0.9845227), np.float32(0.98427016), np.float32(0.98437357), np.float32(0.9835963), np.float32(0.98397464), np.float32(0.98364025), np.float32(0.98313046), np.float32(0.98182523), np.float32(0.98145735), np.float32(0.98064065), np.float32(0.9788438), np.float32(0.979071), np.float32(0.97953963), np.float32(0.97847795), np.float32(0.97903514), np.float32(0.9788613), np.float32(0.9792124), np.float32(0.9772704), np.float32(0.97558665), np.float32(0.9736596), np.float32(0.9724654), np.float32(0.9720077), np.float32(0.97136176), np.float32(0.9744689), np.float32(0.972648), np.float32(0.973278), np.float32(0.97048587), np.float32(0.9663639), np.float32(0.96308607), np.float32(0.9575091), np.float32(0.9492144), np.float32(0.9394277), np.float32(0.9254577), np.float32(0.90958476), np.float32(0.90529054), np.float32(0.8935515), np.float32(0.86582977), np.float32(0.8589551), np.float32(0.83964217), np.float32(0.8127368), np.float32(0.76640654), np.float32(0.7279451), np.float32(0.69214016), np.float32(0.63863933), np.float32(0.5692394), np.float32(0.5117067), np.float32(0.47383282), np.float32(0.38940683), np.float32(0.33928663), np.float32(0.33494624), np.float32(0.30211502), np.float32(0.29720852), np.float32(0.2781914), np.float32(0.28799155), np.float32(0.2663035), np.float32(0.25037023), np.float32(0.23389138), np.float32(0.22629829), np.float32(0.22629844), np.float32(0.20524697), np.float32(0.21186289), np.float32(0.23103927), np.float32(0.23020926), np.float32(0.26040444), np.float32(0.29653955), np.float32(0.32402125), np.float32(0.3363765), np.float32(0.42250428), np.float32(0.42506316), np.float32(0.4441818), np.float32(0.43107015), np.float32(0.5085658), np.float32(0.5482469), np.float32(0.60284644), np.float32(0.6896171), np.float32(0.7107547), np.float32(0.7801668), np.float32(0.8189475), np.float32(0.81517476), np.float32(0.8492539), np.float32(0.87447304), np.float32(0.87688553), np.float32(0.88069624), np.float32(0.8933483), np.float32(0.8835668), np.float32(0.8982359), np.float32(0.89013535), np.float32(0.88693124), np.float32(0.9091842), np.float32(0.9008599), np.float32(0.93038005), np.float32(0.9409446), np.float32(0.9522119), np.float32(0.9518884), np.float32(0.9509371), np.float32(0.9458251), np.float32(0.93895996), np.float32(0.94374746), np.float32(0.92395973), np.float32(0.92927694), np.float32(0.91729736), np.float32(0.83008915), np.float32(0.70909226), np.float32(0.5741938), np.float32(0.53036183), np.float32(0.44812587), np.float32(0.38530585), np.float32(0.3684066), np.float32(0.27893904), np.float32(0.24237308), np.float32(0.22591422), np.float32(0.23461278), np.float32(0.24719064), np.float32(0.26676953), np.float32(0.3490989), np.float32(0.34938997), np.float32(0.4705892), np.float32(0.4741726), np.float32(0.45958912), np.float32(0.6072198), np.float32(0.77958083), np.float32(0.8594997), np.float32(0.8668538), np.float32(0.87533295), np.float32(0.8699187), np.float32(0.888682), np.float32(0.91899), np.float32(0.9057843), np.float32(0.90833884), np.float32(0.90606135), np.float32(0.90634245), np.float32(0.9153323), np.float32(0.92728525), np.float32(0.9310922), np.float32(0.9481756), np.float32(0.9594922), np.float32(0.9625944), np.float32(0.96505183), np.float32(0.9661696), np.float32(0.9651644), np.float32(0.9637748), np.float32(0.958701), np.float32(0.9576681), np.float32(0.94620734), np.float32(0.93348134), np.float32(0.9258278), np.float32(0.92459285)], 'MDAFALLTGGAHFDRRRYRKDIDAFNPKAVSSAAIQEEAMASARRQGAAGSEVGSKRRQAKANAKKRRRLNAAAAKAAAGVSEEEDEPDIALFAREGDSDDEEVEEGDEEAEEEEDEEAEDEEDEDEDEKDAELEGELEEGEEEDEGLEGEDSDEMGEDEEDEGEEVGEDEEDGEAAAAGRKARGVATAADVSNGAVAGAAGERDGGSELGPLVDDVIPVVHTNDPHEEANLIRKALRIKATGTDVPAPLKSFAELASRYKVGRRLLAALRAAGFTAPTPIQRQAIPALLEGRELLAVAPTGSGKTLAFLVPLLARLKSLRAAAQASGQAEQWPNAVKALVVSPTHELAAQQARVLKLLLPGSGLRACLLCKATAAGTDFSKVDLLLANPLRLVTLVEAGKVDLSQCRYVVLDEADKLFELGFMEQVDALLAAAQHPDVSRALFSATLPERVEDLARSVQQQPLRITVGMKNAATSSVNQKLHFVGREAGKLLALRQALADGGLKPPVLVFVGSKERAKALHRELLYDGVHVDSITAGQPQAARNAAIDNFRAGKTWVLIATDLIGRGMDFVGINTVINYDFPRTTADYVHRIGRTGRAGHTGEAITFFTEEDAPALRPIANQIRAAGGEVPDWMLALRRDKRAAKRKHLSDRIGAAADFEAGEGFGGRGGRGGRGGRGGRGGRGGRGGRGGRGGRGGGGGRGGWDGEERGRGRGRGRGGPGGAAGRGRGESPGGRGRGVGGAGGSRGGPGRGRGRGRGRGAGGGRGGAE': [np.float32(0.9670492), np.float32(0.96835226), np.float32(0.96666336), np.float32(0.9722058), np.float32(0.9699858), np.float32(0.9728028), np.float32(0.9578347), np.float32(0.9520734), np.float32(0.94526416), np.float32(0.9350651), np.float32(0.9340359), np.float32(0.89683133), np.float32(0.8560871), np.float32(0.8233072), np.float32(0.8366643), np.float32(0.8537036), np.float32(0.8410914), np.float32(0.84498984), np.float32(0.82481354), np.float32(0.7902513), np.float32(0.7687154), np.float32(0.75981855), np.float32(0.75141597), np.float32(0.7412491), np.float32(0.7322225), np.float32(0.72479826), np.float32(0.7430019), np.float32(0.7314414), np.float32(0.7078257), np.float32(0.68707377), np.float32(0.6745525), np.float32(0.6598905), np.float32(0.676876), np.float32(0.70117015), np.float32(0.72129875), np.float32(0.73694265), np.float32(0.7363946), np.float32(0.7465388), np.float32(0.75268143), np.float32(0.7507046), np.float32(0.75178736), np.float32(0.7563653), np.float32(0.74839425), np.float32(0.75483954), np.float32(0.7740743), np.float32(0.78997016), np.float32(0.8046362), np.float32(0.8198754), np.float32(0.8325489), np.float32(0.85070664), np.float32(0.86167735), np.float32(0.8638475), np.float32(0.88748485), np.float32(0.89707506), np.float32(0.9140251), np.float32(0.92279965), np.float32(0.9163674), np.float32(0.91227317), np.float32(0.9123072), np.float32(0.9137954), np.float32(0.90966195), np.float32(0.9001507), np.float32(0.89667684), np.float32(0.8903006), np.float32(0.9030612), np.float32(0.8970735), np.float32(0.8932936), np.float32(0.8980127), np.float32(0.8932225), np.float32(0.90305066), np.float32(0.9022441), np.float32(0.90690833), np.float32(0.9199113), np.float32(0.92445546), np.float32(0.93043596), np.float32(0.93568885), np.float32(0.94168246), np.float32(0.94256777), np.float32(0.9476154), np.float32(0.95041597), np.float32(0.9577377), np.float32(0.9653507), np.float32(0.9701147), np.float32(0.9720643), np.float32(0.9750165), np.float32(0.97635263), np.float32(0.97925675), np.float32(0.9787991), np.float32(0.9796703), np.float32(0.98032594), np.float32(0.9807068), np.float32(0.98090714), np.float32(0.98200476), np.float32(0.9813374), np.float32(0.9812515), np.float32(0.97900736), np.float32(0.9779661), np.float32(0.97646004), np.float32(0.976039), np.float32(0.9756516), np.float32(0.9765137), np.float32(0.9774456), np.float32(0.97841734), np.float32(0.97985864), np.float32(0.9807519), np.float32(0.9819468), np.float32(0.9831117), np.float32(0.98247886), np.float32(0.98219496), np.float32(0.9824943), np.float32(0.9823251), np.float32(0.98310983), np.float32(0.9826973), np.float32(0.9826224), np.float32(0.9822045), np.float32(0.98166853), np.float32(0.9805306), np.float32(0.97892076), np.float32(0.9782593), np.float32(0.9780974), np.float32(0.97782224), np.float32(0.9773137), np.float32(0.9776162), np.float32(0.9777076), np.float32(0.9775189), np.float32(0.97761095), np.float32(0.97688144), np.float32(0.9770537), np.float32(0.9781098), np.float32(0.9781807), np.float32(0.97888535), np.float32(0.980724), np.float32(0.9817567), np.float32(0.98263365), np.float32(0.9831581), np.float32(0.98318946), np.float32(0.9839541), np.float32(0.98434365), np.float32(0.9845429), np.float32(0.9855261), np.float32(0.9858284), np.float32(0.9858657), np.float32(0.9863246), np.float32(0.98666734), np.float32(0.9870545), np.float32(0.9867944), np.float32(0.98687994), np.float32(0.9869222), np.float32(0.9871198), np.float32(0.9873154), np.float32(0.98735505), np.float32(0.9878968), np.float32(0.98779106), np.float32(0.9880321), np.float32(0.98794204), np.float32(0.98775625), np.float32(0.9874621), np.float32(0.98746604), np.float32(0.9873634), np.float32(0.98754996), np.float32(0.98740107), np.float32(0.9873159), np.float32(0.9873148), np.float32(0.98737586), np.float32(0.98722607), np.float32(0.9870531), np.float32(0.98722965), np.float32(0.9867193), np.float32(0.98638606), np.float32(0.987756), np.float32(0.9880205), np.float32(0.9883208), np.float32(0.98787075), np.float32(0.98676866), np.float32(0.9867308), np.float32(0.986016), np.float32(0.98574257), np.float32(0.9851952), np.float32(0.98442245), np.float32(0.9841399), np.float32(0.984446), np.float32(0.98386), np.float32(0.98411894), np.float32(0.9839303), np.float32(0.98462045), np.float32(0.98545724), np.float32(0.98616517), np.float32(0.98595154), np.float32(0.98529804), np.float32(0.9861669), np.float32(0.98599815), np.float32(0.9862293), np.float32(0.986909), np.float32(0.98692673), np.float32(0.9862569), np.float32(0.9861595), np.float32(0.98452777), np.float32(0.98505425), np.float32(0.98547953), np.float32(0.9846638), np.float32(0.9838403), np.float32(0.9831118), np.float32(0.98205525), np.float32(0.98094946), np.float32(0.9793936), np.float32(0.9781392), np.float32(0.97449476), np.float32(0.9718846), np.float32(0.9672451), np.float32(0.9557244), np.float32(0.94751155), np.float32(0.94488436), np.float32(0.9341348), np.float32(0.9159081), np.float32(0.8966972), np.float32(0.8668989), np.float32(0.8533229), np.float32(0.82361203), np.float32(0.7733337), np.float32(0.7284794), np.float32(0.6832278), np.float32(0.6498797), np.float32(0.60180277), np.float32(0.55442584), np.float32(0.47027117), np.float32(0.3558903), np.float32(0.34299415), np.float32(0.32157513), np.float32(0.3277783), np.float32(0.3245572), np.float32(0.32362795), np.float32(0.28616914), np.float32(0.2986756), np.float32(0.29673862), np.float32(0.27499413), np.float32(0.27724904), np.float32(0.27413678), np.float32(0.27072296), np.float32(0.2557478), np.float32(0.24324405), np.float32(0.21816258), np.float32(0.21701707), np.float32(0.21291101), np.float32(0.21049762), np.float32(0.20769013), np.float32(0.196437), np.float32(0.19917592), np.float32(0.20010461), np.float32(0.20782167), np.float32(0.2126136), np.float32(0.20117982), np.float32(0.17453088), np.float32(0.16979013), np.float32(0.17584994), np.float32(0.16049552), np.float32(0.14496712), np.float32(0.13011882), np.float32(0.11353826), np.float32(0.10190322), np.float32(0.09698276), np.float32(0.09453632), np.float32(0.09293684), np.float32(0.08587235), np.float32(0.072040245), np.float32(0.07587463), np.float32(0.08463576), np.float32(0.08388713), np.float32(0.08041826), np.float32(0.09244334), np.float32(0.098469324), np.float32(0.09466732), np.float32(0.0962194), np.float32(0.10920656), np.float32(0.09201523), np.float32(0.08198833), np.float32(0.082288414), np.float32(0.07683575), np.float32(0.06677458), np.float32(0.072272286), np.float32(0.08456057), np.float32(0.08544113), np.float32(0.09811493), np.float32(0.10759483), np.float32(0.09688802), np.float32(0.08503389), np.float32(0.08493804), np.float32(0.08384869), np.float32(0.07343262), np.float32(0.06690343), np.float32(0.071541265), np.float32(0.06858187), np.float32(0.06767195), np.float32(0.060748782), np.float32(0.06524337), np.float32(0.05717884), np.float32(0.04883189), np.float32(0.04522882), np.float32(0.04311792), np.float32(0.042151406), np.float32(0.041073535), np.float32(0.03881894), np.float32(0.037945326), np.float32(0.03631292), np.float32(0.03145097), np.float32(0.031750266), np.float32(0.02769117), np.float32(0.028464515), np.float32(0.03158852), np.float32(0.032012895), np.float32(0.032836087), np.float32(0.03512802), np.float32(0.035694744), np.float32(0.034745883), np.float32(0.035658754), np.float32(0.036372177), np.float32(0.038033653), np.float32(0.042815305), np.float32(0.05022088), np.float32(0.057182606), np.float32(0.07214718), np.float32(0.09399359), np.float32(0.095391616), np.float32(0.11138753), np.float32(0.1266648), np.float32(0.12709099), np.float32(0.13373722), np.float32(0.14886919), np.float32(0.14813918), np.float32(0.1392071), np.float32(0.1473905), np.float32(0.13969399), np.float32(0.13430896), np.float32(0.1485738), np.float32(0.14960137), np.float32(0.15568775), np.float32(0.17411688), np.float32(0.17463236), np.float32(0.15219602), np.float32(0.14960562), np.float32(0.1460942), np.float32(0.12868503), np.float32(0.11245173), np.float32(0.10907938), np.float32(0.08849614), np.float32(0.07213438), np.float32(0.081248686), np.float32(0.094077416), np.float32(0.069245756), np.float32(0.06402053), np.float32(0.070041224), np.float32(0.06885657), np.float32(0.06828781), np.float32(0.07615442), np.float32(0.07199544), np.float32(0.070972994), np.float32(0.069118865), np.float32(0.06762982), np.float32(0.05839029), np.float32(0.051285863), np.float32(0.043298718), np.float32(0.046149597), np.float32(0.047603782), np.float32(0.0485479), np.float32(0.050490793), np.float32(0.051409934), np.float32(0.054959837), np.float32(0.05262814), np.float32(0.05547376), np.float32(0.059020173), np.float32(0.062856436), np.float32(0.07016065), np.float32(0.06820023), np.float32(0.07117215), np.float32(0.065919474), np.float32(0.058968563), np.float32(0.059943333), np.float32(0.05740603), np.float32(0.060713354), np.float32(0.059810013), np.float32(0.06435514), np.float32(0.06994778), np.float32(0.07058449), np.float32(0.07201079), np.float32(0.07356599), np.float32(0.066734724), np.float32(0.06804341), np.float32(0.070374556), np.float32(0.06795288), np.float32(0.06651078), np.float32(0.06930497), np.float32(0.065705225), np.float32(0.06322909), np.float32(0.059336036), np.float32(0.052762926), np.float32(0.0584805), np.float32(0.05837694), np.float32(0.05739491), np.float32(0.06048269), np.float32(0.06044332), np.float32(0.05653744), np.float32(0.054941326), np.float32(0.055857755), np.float32(0.05910062), np.float32(0.058021948), np.float32(0.059434686), np.float32(0.06625809), np.float32(0.06956074), np.float32(0.067598395), np.float32(0.07808047), np.float32(0.08128535), np.float32(0.07347724), np.float32(0.06793156), np.float32(0.067902386), np.float32(0.06324825), np.float32(0.06367967), np.float32(0.054719575), np.float32(0.059083667), np.float32(0.056132067), np.float32(0.04692805), np.float32(0.046490118), np.float32(0.046304375), np.float32(0.04413407), np.float32(0.046849597), np.float32(0.054180097), np.float32(0.05931036), np.float32(0.0627277), np.float32(0.068568245), np.float32(0.0706752), np.float32(0.06911106), np.float32(0.06747043), np.float32(0.071148254), np.float32(0.07094343), np.float32(0.07248446), np.float32(0.06972112), np.float32(0.06857455), np.float32(0.07190669), np.float32(0.06980924), np.float32(0.06779686), np.float32(0.0778941), np.float32(0.08532738), np.float32(0.07821308), np.float32(0.08535241), np.float32(0.09647023), np.float32(0.09692913), np.float32(0.092294164), np.float32(0.101162635), np.float32(0.09815779), np.float32(0.084473595), np.float32(0.086973645), np.float32(0.09101864), np.float32(0.08434123), np.float32(0.089792244), np.float32(0.0947671), np.float32(0.09394524), np.float32(0.0906455), np.float32(0.09623875), np.float32(0.10102369), np.float32(0.10000639), np.float32(0.090501785), np.float32(0.086971544), np.float32(0.10617209), np.float32(0.11043428), np.float32(0.09977372), np.float32(0.10030721), np.float32(0.12530728), np.float32(0.11657163), np.float32(0.11075197), np.float32(0.12808558), np.float32(0.1398984), np.float32(0.12455972), np.float32(0.108101435), np.float32(0.11311619), np.float32(0.098343015), np.float32(0.07422516), np.float32(0.06496793), np.float32(0.06670491), np.float32(0.074325226), np.float32(0.07041811), np.float32(0.07531123), np.float32(0.06962459), np.float32(0.07195328), np.float32(0.065636046), np.float32(0.063422315), np.float32(0.054445732), np.float32(0.05006457), np.float32(0.047200743), np.float32(0.042358015), np.float32(0.038459316), np.float32(0.04134936), np.float32(0.046085715), np.float32(0.0503663), np.float32(0.053619068), np.float32(0.05242485), np.float32(0.0569734), np.float32(0.061899725), np.float32(0.062196035), np.float32(0.059069112), np.float32(0.058154274), np.float32(0.052380882), np.float32(0.042965706), np.float32(0.035720263), np.float32(0.032128267), np.float32(0.028245734), np.float32(0.031189825), np.float32(0.036690604), np.float32(0.03854904), np.float32(0.036193132), np.float32(0.049960345), np.float32(0.052242566), np.float32(0.052815046), np.float32(0.053448677), np.float32(0.057212), np.float32(0.055490527), np.float32(0.04630969), np.float32(0.04128163), np.float32(0.036842156), np.float32(0.034957055), np.float32(0.03369239), np.float32(0.029791169), np.float32(0.031587224), np.float32(0.031839255), np.float32(0.039127454), np.float32(0.04294197), np.float32(0.052547652), np.float32(0.058999304), np.float32(0.06765402), np.float32(0.081213824), np.float32(0.07477228), np.float32(0.06892035), np.float32(0.07739387), np.float32(0.088660486), np.float32(0.08543226), np.float32(0.08638854), np.float32(0.09097131), np.float32(0.094868705), np.float32(0.077932365), np.float32(0.071532525), np.float32(0.08185456), np.float32(0.07823821), np.float32(0.07459232), np.float32(0.07590876), np.float32(0.07831469), np.float32(0.09063312), np.float32(0.09058829), np.float32(0.09636016), np.float32(0.08727458), np.float32(0.08192856), np.float32(0.07911352), np.float32(0.06957932), np.float32(0.055998508), np.float32(0.04783371), np.float32(0.046998024), np.float32(0.03829479), np.float32(0.033118125), np.float32(0.030501187), np.float32(0.031762734), np.float32(0.03052756), np.float32(0.029636497), np.float32(0.032103643), np.float32(0.032324035), np.float32(0.029818425), np.float32(0.027971243), np.float32(0.024467586), np.float32(0.024637315), np.float32(0.021896565), np.float32(0.018281002), np.float32(0.017447414), np.float32(0.015564383), np.float32(0.014728801), np.float32(0.015907891), np.float32(0.016111035), np.float32(0.017855762), np.float32(0.02135017), np.float32(0.023252692), np.float32(0.025518637), np.float32(0.025247747), np.float32(0.02627238), np.float32(0.027661547), np.float32(0.026006285), np.float32(0.025147224), np.float32(0.023824574), np.float32(0.023397647), np.float32(0.021993885), np.float32(0.022773998), np.float32(0.026009), np.float32(0.02657505), np.float32(0.03212092), np.float32(0.035949033), np.float32(0.042341467), np.float32(0.045859754), np.float32(0.05228627), np.float32(0.049161986), np.float32(0.055714242), np.float32(0.048868574), np.float32(0.044391397), np.float32(0.042576276), np.float32(0.03388595), np.float32(0.032621156), np.float32(0.031566024), np.float32(0.032736838), np.float32(0.038316485), np.float32(0.046480205), np.float32(0.050572477), np.float32(0.05535705), np.float32(0.056359466), np.float32(0.05313201), np.float32(0.053159818), np.float32(0.05307712), np.float32(0.048895307), np.float32(0.049436685), np.float32(0.05575811), np.float32(0.05361163), np.float32(0.04532084), np.float32(0.047693923), np.float32(0.052920878), np.float32(0.052886523), np.float32(0.05276873), np.float32(0.061538447), np.float32(0.07828732), np.float32(0.081575975), np.float32(0.08601219), np.float32(0.09915909), np.float32(0.102297686), np.float32(0.08957286), np.float32(0.090128586), np.float32(0.09675837), np.float32(0.10162703), np.float32(0.11336105), np.float32(0.16178748), np.float32(0.16088144), np.float32(0.17985536), np.float32(0.17784217), np.float32(0.17542845), np.float32(0.19013344), np.float32(0.19296545), np.float32(0.2163724), np.float32(0.24153858), np.float32(0.22966392), np.float32(0.224573), np.float32(0.24435756), np.float32(0.30573985), np.float32(0.3311979), np.float32(0.3646642), np.float32(0.46463692), np.float32(0.5480372), np.float32(0.5881287), np.float32(0.6127259), np.float32(0.6779044), np.float32(0.7548667), np.float32(0.7825479), np.float32(0.83459336), np.float32(0.847367), np.float32(0.85839826), np.float32(0.87048626), np.float32(0.88933), np.float32(0.8896329), np.float32(0.90995187), np.float32(0.9327763), np.float32(0.94267464), np.float32(0.9505885), np.float32(0.95859593), np.float32(0.9656222), np.float32(0.9677155), np.float32(0.97424537), np.float32(0.9776404), np.float32(0.97891265), np.float32(0.9799983), np.float32(0.9806574), np.float32(0.9818647), np.float32(0.98203754), np.float32(0.98334163), np.float32(0.9845428), np.float32(0.9860963), np.float32(0.9865485), np.float32(0.9870877), np.float32(0.98884505), np.float32(0.98880786), np.float32(0.9895503), np.float32(0.9899513), np.float32(0.99052507), np.float32(0.99066436), np.float32(0.9908958), np.float32(0.99093914), np.float32(0.99110705), np.float32(0.99112225), np.float32(0.991252), np.float32(0.99127823), np.float32(0.99105763), np.float32(0.9905468), np.float32(0.9901209), np.float32(0.9901186), np.float32(0.9901607), np.float32(0.98986244), np.float32(0.9895969), np.float32(0.98950803), np.float32(0.98908746), np.float32(0.9883206), np.float32(0.9881883), np.float32(0.9880833), np.float32(0.9874334), np.float32(0.98758185), np.float32(0.9873547), np.float32(0.98691165), np.float32(0.98643726), np.float32(0.9865694), np.float32(0.98608637), np.float32(0.98634654), np.float32(0.9860547), np.float32(0.9858456), np.float32(0.98635256), np.float32(0.9867975), np.float32(0.9862896), np.float32(0.9865067), np.float32(0.9869897), np.float32(0.9869049), np.float32(0.9875683), np.float32(0.9883513), np.float32(0.9887639), np.float32(0.98882884), np.float32(0.9891272), np.float32(0.9892456), np.float32(0.989416), np.float32(0.9894907), np.float32(0.98972803), np.float32(0.989913), np.float32(0.989939), np.float32(0.99003905), np.float32(0.9898552), np.float32(0.9900837), np.float32(0.99001545), np.float32(0.98981243), np.float32(0.9898357), np.float32(0.9898245), np.float32(0.9897099), np.float32(0.9896339), np.float32(0.9897656), np.float32(0.98948586), np.float32(0.98926044), np.float32(0.9894644), np.float32(0.98928064), np.float32(0.9895303), np.float32(0.9893237), np.float32(0.9895891), np.float32(0.98933136), np.float32(0.98956585), np.float32(0.9893134), np.float32(0.98933125), np.float32(0.989336), np.float32(0.9894643), np.float32(0.9896269), np.float32(0.98966134), np.float32(0.9899226), np.float32(0.9893667), np.float32(0.9895558), np.float32(0.9896588), np.float32(0.98927873), np.float32(0.98941445), np.float32(0.9891032), np.float32(0.9889811), np.float32(0.9890248), np.float32(0.9888911), np.float32(0.9887066), np.float32(0.9883416), np.float32(0.9879759), np.float32(0.9871432), np.float32(0.98657334), np.float32(0.9855934), np.float32(0.984438), np.float32(0.979981), np.float32(0.97960484)], 'MFKPRHQKPPNRSESSITRLTTSSLVTSRALLYLQLRGILADERDDLLLLQLSLRRIPPSPTTKPRLLPLPHPVIVPGESASICVISDDRPKSRSPAASDLLDASRSHHLPVSEVIPLSALRTDYRPYESRRRLAASHDLFIADRAVLPLLPRVLGKAFYSTKKAPVAVDFARTGWLEQVRKVMNSTFLYLRTGTCSGIKVGRLDMKEEDTVENVMAAVEAAVENVPKKWANVRSLHLKAVDSVALPIYQAVPELGMKIEVRFAQLEGEVGSGEVIDASEAGAALKGVGKKKAKKALKHVEEENAGEEAAQESGKRKRGKKQLAEDLMEQDIQDVSEKRKKVKEGTPAAETPKVSKKGKEKSKRALDKEGEDASVEEASNKKKKGKKEVVSDVGEKNSKVKKSNGDKEKRRTRLRV': [np.float32(0.973111), np.float32(0.9673651), np.float32(0.9674836), np.float32(0.96570635), np.float32(0.96363825), np.float32(0.9657363), np.float32(0.96117336), np.float32(0.9660687), np.float32(0.9636417), np.float32(0.9574855), np.float32(0.957908), np.float32(0.9566529), np.float32(0.94900817), np.float32(0.9414698), np.float32(0.92752826), np.float32(0.91873467), np.float32(0.87741286), np.float32(0.8253894), np.float32(0.7629824), np.float32(0.7151748), np.float32(0.7044892), np.float32(0.6876695), np.float32(0.6452856), np.float32(0.6372022), np.float32(0.5809154), np.float32(0.5837339), np.float32(0.5142854), np.float32(0.4866715), np.float32(0.414858), np.float32(0.30918625), np.float32(0.33456492), np.float32(0.3766989), np.float32(0.28858632), np.float32(0.3057706), np.float32(0.2777588), np.float32(0.2876452), np.float32(0.26305437), np.float32(0.26680952), np.float32(0.26569372), np.float32(0.2621839), np.float32(0.26497594), np.float32(0.23889223), np.float32(0.22096558), np.float32(0.19608025), np.float32(0.250614), np.float32(0.19108595), np.float32(0.235305), np.float32(0.27221015), np.float32(0.28270996), np.float32(0.2999645), np.float32(0.30072042), np.float32(0.35137615), np.float32(0.36954024), np.float32(0.356876), np.float32(0.37625152), np.float32(0.3501005), np.float32(0.3023775), np.float32(0.33056733), np.float32(0.31902492), np.float32(0.3472839), np.float32(0.40913883), np.float32(0.5312616), np.float32(0.5349574), np.float32(0.5716877), np.float32(0.602901), np.float32(0.6370351), np.float32(0.68143034), np.float32(0.68726546), np.float32(0.6042766), np.float32(0.6843344), np.float32(0.68930864), np.float32(0.5625885), np.float32(0.40791345), np.float32(0.4893183), np.float32(0.34850925), np.float32(0.38896963), np.float32(0.40694633), np.float32(0.41761553), np.float32(0.3355406), np.float32(0.35629833), np.float32(0.40692413), np.float32(0.3890824), np.float32(0.5653114), np.float32(0.499761), np.float32(0.5985566), np.float32(0.73103476), np.float32(0.8491576), np.float32(0.9043188), np.float32(0.92439437), np.float32(0.9411943), np.float32(0.9430062), np.float32(0.9492578), np.float32(0.95164955), np.float32(0.9485465), np.float32(0.95404416), np.float32(0.9483346), np.float32(0.9467093), np.float32(0.9566672), np.float32(0.9610472), np.float32(0.9637672), np.float32(0.9603736), np.float32(0.95238847), np.float32(0.94767), np.float32(0.94138855), np.float32(0.9028638), np.float32(0.8604198), np.float32(0.81413585), np.float32(0.81054324), np.float32(0.8067817), np.float32(0.7724261), np.float32(0.76031184), np.float32(0.7576297), np.float32(0.74319005), np.float32(0.6727717), np.float32(0.67399967), np.float32(0.613296), np.float32(0.6056132), np.float32(0.5746707), np.float32(0.4270678), np.float32(0.5040433), np.float32(0.45800835), np.float32(0.42209443), np.float32(0.4381133), np.float32(0.39202696), np.float32(0.3661131), np.float32(0.34932613), np.float32(0.34550545), np.float32(0.32235304), np.float32(0.28888804), np.float32(0.25914696), np.float32(0.21305363), np.float32(0.20965), np.float32(0.19568112), np.float32(0.21657816), np.float32(0.16669005), np.float32(0.15665515), np.float32(0.15516803), np.float32(0.1362516), np.float32(0.108253725), np.float32(0.08956662), np.float32(0.083928585), np.float32(0.082038485), np.float32(0.08152728), np.float32(0.07000792), np.float32(0.0659348), np.float32(0.065205224), np.float32(0.072974674), np.float32(0.06743153), np.float32(0.06965808), np.float32(0.07819108), np.float32(0.075840235), np.float32(0.08340147), np.float32(0.09531099), np.float32(0.09360018), np.float32(0.106631845), np.float32(0.10317909), np.float32(0.10393639), np.float32(0.08737352), np.float32(0.08793043), np.float32(0.09013536), np.float32(0.0842097), np.float32(0.077747375), np.float32(0.08132922), np.float32(0.087533996), np.float32(0.08437902), np.float32(0.07244949), np.float32(0.07989962), np.float32(0.086126454), np.float32(0.07036086), np.float32(0.0635403), np.float32(0.069024675), np.float32(0.07098131), np.float32(0.06068325), np.float32(0.060632203), np.float32(0.05422192), np.float32(0.048172265), np.float32(0.03891885), np.float32(0.03784709), np.float32(0.0363338), np.float32(0.033041485), np.float32(0.034171678), np.float32(0.037824005), np.float32(0.03864829), np.float32(0.04111297), np.float32(0.042037368), np.float32(0.041696683), np.float32(0.039890315), np.float32(0.036946893), np.float32(0.04111998), np.float32(0.043319378), np.float32(0.04208121), np.float32(0.047683652), np.float32(0.059274375), np.float32(0.066671364), np.float32(0.06058617), np.float32(0.07660811), np.float32(0.089106336), np.float32(0.09467138), np.float32(0.100008756), np.float32(0.101502135), np.float32(0.097286016), np.float32(0.10883673), np.float32(0.12015204), np.float32(0.114158526), np.float32(0.10965637), np.float32(0.115890056), np.float32(0.11257316), np.float32(0.107473075), np.float32(0.117112644), np.float32(0.11800695), np.float32(0.11452685), np.float32(0.10988485), np.float32(0.12485532), np.float32(0.14193471), np.float32(0.13821459), np.float32(0.14066257), np.float32(0.1825461), np.float32(0.19787996), np.float32(0.18604957), np.float32(0.16540825), np.float32(0.1488179), np.float32(0.1256411), np.float32(0.11987583), np.float32(0.1318592), np.float32(0.1402002), np.float32(0.13538747), np.float32(0.13004544), np.float32(0.1665839), np.float32(0.16649222), np.float32(0.15972821), np.float32(0.17359097), np.float32(0.19413465), np.float32(0.1643257), np.float32(0.14913075), np.float32(0.15156846), np.float32(0.15828855), np.float32(0.12013763), np.float32(0.106100276), np.float32(0.12961379), np.float32(0.124119245), np.float32(0.098691165), np.float32(0.11013804), np.float32(0.13765413), np.float32(0.11803567), np.float32(0.106098026), np.float32(0.11312614), np.float32(0.1266676), np.float32(0.090979986), np.float32(0.090744816), np.float32(0.09694511), np.float32(0.09686924), np.float32(0.08570819), np.float32(0.08718018), np.float32(0.09739788), np.float32(0.100097865), np.float32(0.108173974), np.float32(0.12189717), np.float32(0.14204358), np.float32(0.16004553), np.float32(0.16883548), np.float32(0.18701267), np.float32(0.21865359), np.float32(0.21415117), np.float32(0.22753748), np.float32(0.26883063), np.float32(0.28506127), np.float32(0.27705047), np.float32(0.33977157), np.float32(0.39538413), np.float32(0.42586765), np.float32(0.42579734), np.float32(0.5118355), np.float32(0.54828286), np.float32(0.58488035), np.float32(0.6095403), np.float32(0.67903477), np.float32(0.759003), np.float32(0.7833106), np.float32(0.8643507), np.float32(0.88407785), np.float32(0.8996519), np.float32(0.89897174), np.float32(0.9070979), np.float32(0.91953784), np.float32(0.9050175), np.float32(0.89375496), np.float32(0.8741096), np.float32(0.85631007), np.float32(0.85587054), np.float32(0.8378867), np.float32(0.83193773), np.float32(0.81177473), np.float32(0.80933326), np.float32(0.84024566), np.float32(0.85461843), np.float32(0.8672425), np.float32(0.8692762), np.float32(0.86325973), np.float32(0.867187), np.float32(0.86812323), np.float32(0.8773607), np.float32(0.885442), np.float32(0.8519318), np.float32(0.8537943), np.float32(0.8488392), np.float32(0.8839056), np.float32(0.88313043), np.float32(0.8560309), np.float32(0.88065845), np.float32(0.87890255), np.float32(0.8761439), np.float32(0.86813647), np.float32(0.8648516), np.float32(0.8674632), np.float32(0.8443403), np.float32(0.84466344), np.float32(0.85436416), np.float32(0.8512235), np.float32(0.840893), np.float32(0.8267238), np.float32(0.8030672), np.float32(0.79510504), np.float32(0.79768145), np.float32(0.79819286), np.float32(0.76232076), np.float32(0.76277435), np.float32(0.75358206), np.float32(0.7504645), np.float32(0.7532836), np.float32(0.75704014), np.float32(0.75123024), np.float32(0.7728552), np.float32(0.7937494), np.float32(0.80005217), np.float32(0.80799836), np.float32(0.83114624), np.float32(0.8512792), np.float32(0.86102825), np.float32(0.8727887), np.float32(0.896759), np.float32(0.9083755), np.float32(0.9229522), np.float32(0.9376105), np.float32(0.9511537), np.float32(0.9615133), np.float32(0.9692937), np.float32(0.9705256), np.float32(0.97478867), np.float32(0.9777844), np.float32(0.9790445), np.float32(0.9795659), np.float32(0.9799494), np.float32(0.9801619), np.float32(0.9801278), np.float32(0.979856), np.float32(0.9781266), np.float32(0.97641546), np.float32(0.9780057), np.float32(0.97638583), np.float32(0.97554183), np.float32(0.97667295), np.float32(0.97488993), np.float32(0.97406805), np.float32(0.97361606), np.float32(0.97428846), np.float32(0.974848), np.float32(0.9733835), np.float32(0.9755913), np.float32(0.97507), np.float32(0.9736729), np.float32(0.9759662), np.float32(0.97557765), np.float32(0.9782558), np.float32(0.97739536), np.float32(0.9789059), np.float32(0.9790397), np.float32(0.9778593), np.float32(0.97868884), np.float32(0.9785402), np.float32(0.978053), np.float32(0.977629), np.float32(0.97762805), np.float32(0.97609156), np.float32(0.97458297), np.float32(0.9741194), np.float32(0.97561556), np.float32(0.9754263), np.float32(0.97535056), np.float32(0.9773082), np.float32(0.97764593), np.float32(0.9774969), np.float32(0.9770486), np.float32(0.9773745), np.float32(0.9746108), np.float32(0.97204316), np.float32(0.9682359), np.float32(0.96357805), np.float32(0.9630815), np.float32(0.9591114), np.float32(0.95689887), np.float32(0.9505461), np.float32(0.9470027), np.float32(0.9389716), np.float32(0.9453053), np.float32(0.94511753), np.float32(0.9395895), np.float32(0.9321482), np.float32(0.9298733), np.float32(0.9332777), np.float32(0.9366572), np.float32(0.9341758), np.float32(0.93045104), np.float32(0.92726403), np.float32(0.9160424), np.float32(0.9064201), np.float32(0.9158111)], 'MDAGEDQITGTTNGPPQTSGNSRAPQIAHMSLYERQAVQALQALQRQPHAAQYFQQLMLHQQINSAQLHNLAAVQQAATLAASRQSNTPSSTTSQATTTVSFVVNLSTTSAGGALNNPRPHGPASSAATNALNQSVLLGGNSAGQGQMYLRVNRSLRAPLAPQLIFMPGGTATVATVAQTQPQQQQQQQQQQQQQQQQQQQQQQHEVTPTTAGVQSDNDQVQNLALHCTSTPRAVAVKSEIAERKDVAGFPLGQQQQQQTFTSTAQQQQVLPQQQQQMGKPTFAQQSSANTMTLKTSTPAASIAPSSTSSQALPLSQLLLSSSSAPVILVPTSNVTTTTQGYSIGAVTQKANVNTQTLVVQPLQQAGTAAEKGPVPIQPKTAQGHRLPVQLPPRHPPHILPAPPSNSQHSSPHIPVQLVGARQGLNAHAVALAQARGSMAQEGTAGGNVNGVSNNGATVRSIDERPHLETLTLFGRGGRTATVNCNGSFPPGPPMQHQIKPAIGSLKRKSDCDAPNETATDSPDCAPMKDSAPPLSPAPTKNSAAPVVAAFSSPPTLVLPLPLSRVGHGDKDRAPVPQAVVKPQVLTHLIEGFVIQEGAEPFPVAGLLKDRDFALVGRSENGPPLLKCEYCGSLAPASQFRGSKRFCSNTCAKRYNVSCSQHFKTSRGRSGAGPPPPPPPASDGAARRRGPVRRSSSNMASNKLSGRHLPAKCHSESSRSEDVSSDVEEEDDSPSLSPSSSHSCSRAELGAPPSDSLAPGSLPLDGGNFLSATPAQWSVEEVCRFISSLQGCEELAAHFLSQEIDGQALMLLREDHLIATMNIKLGPALKICASINTLRE': [np.float32(0.9668364), np.float32(0.9701614), np.float32(0.9705731), np.float32(0.97130525), np.float32(0.9700523), np.float32(0.97207457), np.float32(0.9718939), np.float32(0.9735292), np.float32(0.97279346), np.float32(0.97391814), np.float32(0.9734418), np.float32(0.9762067), np.float32(0.9751893), np.float32(0.9724902), np.float32(0.9713309), np.float32(0.96793646), np.float32(0.96364826), np.float32(0.9574032), np.float32(0.94626296), np.float32(0.93480396), np.float32(0.91816854), np.float32(0.9143084), np.float32(0.9092841), np.float32(0.9038862), np.float32(0.8961023), np.float32(0.87482303), np.float32(0.8512347), np.float32(0.84829134), np.float32(0.8203316), np.float32(0.7949596), np.float32(0.77846897), np.float32(0.7469964), np.float32(0.7052209), np.float32(0.67692876), np.float32(0.68081063), np.float32(0.66447717), np.float32(0.64917296), np.float32(0.63407797), np.float32(0.5817075), np.float32(0.525719), np.float32(0.50297654), np.float32(0.49945772), np.float32(0.47874346), np.float32(0.47129396), np.float32(0.45982763), np.float32(0.45979875), np.float32(0.47793713), np.float32(0.5077593), np.float32(0.53136164), np.float32(0.51825607), np.float32(0.5604626), np.float32(0.5215047), np.float32(0.50750035), np.float32(0.54453695), np.float32(0.5694406), np.float32(0.59389824), np.float32(0.5928895), np.float32(0.59126043), np.float32(0.5543297), np.float32(0.52367705), np.float32(0.5321655), np.float32(0.5263245), np.float32(0.5172113), np.float32(0.52951974), np.float32(0.53570014), np.float32(0.5344064), np.float32(0.53527206), np.float32(0.5685274), np.float32(0.5767684), np.float32(0.6214488), np.float32(0.6519697), np.float32(0.6850376), np.float32(0.7430307), np.float32(0.7737552), np.float32(0.7847438), np.float32(0.80150306), np.float32(0.8054607), np.float32(0.80453354), np.float32(0.8094604), np.float32(0.8252408), np.float32(0.8443485), np.float32(0.8492035), np.float32(0.8629834), np.float32(0.8842457), np.float32(0.9154096), np.float32(0.93074703), np.float32(0.94517964), np.float32(0.9511122), np.float32(0.95178276), np.float32(0.95586956), np.float32(0.9630572), np.float32(0.9625247), np.float32(0.9638084), np.float32(0.96397823), np.float32(0.96229416), np.float32(0.9614358), np.float32(0.96064514), np.float32(0.9615573), np.float32(0.9640732), np.float32(0.96133775), np.float32(0.95926213), np.float32(0.966203), np.float32(0.9666927), np.float32(0.9688052), np.float32(0.9650186), np.float32(0.96887445), np.float32(0.9706788), np.float32(0.96827924), np.float32(0.9656619), np.float32(0.9696135), np.float32(0.9688637), np.float32(0.97055864), np.float32(0.9709926), np.float32(0.9705831), np.float32(0.9707308), np.float32(0.97114354), np.float32(0.9721505), np.float32(0.9736607), np.float32(0.97172046), np.float32(0.97323), np.float32(0.9741), np.float32(0.9743401), np.float32(0.9744228), np.float32(0.9730185), np.float32(0.9735117), np.float32(0.97444725), np.float32(0.97459954), np.float32(0.9741512), np.float32(0.9742079), np.float32(0.9751476), np.float32(0.9752256), np.float32(0.9754657), np.float32(0.9733594), np.float32(0.9724462), np.float32(0.9711789), np.float32(0.9675453), np.float32(0.9638381), np.float32(0.96450657), np.float32(0.96478945), np.float32(0.96529925), np.float32(0.9617689), np.float32(0.96128166), np.float32(0.9598255), np.float32(0.9647635), np.float32(0.9698925), np.float32(0.97078675), np.float32(0.9656982), np.float32(0.9660245), np.float32(0.9679919), np.float32(0.9662547), np.float32(0.97023666), np.float32(0.97189766), np.float32(0.972391), np.float32(0.9754056), np.float32(0.9800631), np.float32(0.98039925), np.float32(0.98159593), np.float32(0.9825593), np.float32(0.98266023), np.float32(0.98155415), np.float32(0.98010045), np.float32(0.9798824), np.float32(0.97908574), np.float32(0.97536576), np.float32(0.96989685), np.float32(0.9709311), np.float32(0.96451914), np.float32(0.96297807), np.float32(0.9612985), np.float32(0.95852137), np.float32(0.95659757), np.float32(0.9605166), np.float32(0.9576332), np.float32(0.957413), np.float32(0.9573613), np.float32(0.9559176), np.float32(0.9538091), np.float32(0.9513616), np.float32(0.94423914), np.float32(0.9372737), np.float32(0.92381096), np.float32(0.9037628), np.float32(0.8909138), np.float32(0.86548555), np.float32(0.8529652), np.float32(0.8423504), np.float32(0.8335006), np.float32(0.8165641), np.float32(0.79837936), np.float32(0.8016873), np.float32(0.79485273), np.float32(0.78250843), np.float32(0.7861), np.float32(0.8036986), np.float32(0.8128909), np.float32(0.83518225), np.float32(0.8474739), np.float32(0.85340923), np.float32(0.8622009), np.float32(0.88438225), np.float32(0.8999938), np.float32(0.9117149), np.float32(0.91780263), np.float32(0.93013805), np.float32(0.9401518), np.float32(0.94594586), np.float32(0.9533101), np.float32(0.95679736), np.float32(0.9608463), np.float32(0.96376747), np.float32(0.96456605), np.float32(0.9630559), np.float32(0.96196884), np.float32(0.9615237), np.float32(0.96318406), np.float32(0.96065843), np.float32(0.95696557), np.float32(0.9558615), np.float32(0.9517207), np.float32(0.94841397), np.float32(0.9518075), np.float32(0.95613134), np.float32(0.9541429), np.float32(0.9523522), np.float32(0.95067525), np.float32(0.9539309), np.float32(0.95675045), np.float32(0.95485497), np.float32(0.9583176), np.float32(0.9546724), np.float32(0.95555925), np.float32(0.95715916), np.float32(0.9568578), np.float32(0.9525257), np.float32(0.9521024), np.float32(0.9526624), np.float32(0.9523154), np.float32(0.9537098), np.float32(0.9509344), np.float32(0.9479811), np.float32(0.9516099), np.float32(0.9466412), np.float32(0.9484958), np.float32(0.9498586), np.float32(0.94978184), np.float32(0.94353837), np.float32(0.9424642), np.float32(0.94761336), np.float32(0.95031756), np.float32(0.9545945), np.float32(0.9548655), np.float32(0.95706075), np.float32(0.96083707), np.float32(0.95918894), np.float32(0.96156603), np.float32(0.9616527), np.float32(0.96200943), np.float32(0.9595317), np.float32(0.9578768), np.float32(0.9562457), np.float32(0.95561844), np.float32(0.9548793), np.float32(0.95167255), np.float32(0.94911814), np.float32(0.9465173), np.float32(0.9500401), np.float32(0.95381236), np.float32(0.95466685), np.float32(0.9562736), np.float32(0.9546925), np.float32(0.9534232), np.float32(0.95856297), np.float32(0.9617094), np.float32(0.9615228), np.float32(0.9660026), np.float32(0.9677778), np.float32(0.97065014), np.float32(0.9738637), np.float32(0.97466993), np.float32(0.9745935), np.float32(0.9752745), np.float32(0.9741347), np.float32(0.9742206), np.float32(0.9739025), np.float32(0.97530365), np.float32(0.9749268), np.float32(0.97550315), np.float32(0.97631854), np.float32(0.9776178), np.float32(0.9775893), np.float32(0.97640616), np.float32(0.9773492), np.float32(0.9764657), np.float32(0.97769606), np.float32(0.97809654), np.float32(0.97730666), np.float32(0.9785832), np.float32(0.97768605), np.float32(0.9782893), np.float32(0.9796141), np.float32(0.9797146), np.float32(0.979859), np.float32(0.97964203), np.float32(0.98004377), np.float32(0.97882336), np.float32(0.97919637), np.float32(0.9772156), np.float32(0.9764889), np.float32(0.9762891), np.float32(0.97672176), np.float32(0.9766849), np.float32(0.97608), np.float32(0.97649014), np.float32(0.97626954), np.float32(0.97694254), np.float32(0.9756026), np.float32(0.97530943), np.float32(0.97470933), np.float32(0.9769496), np.float32(0.97663033), np.float32(0.97583425), np.float32(0.97439176), np.float32(0.97490263), np.float32(0.97244364), np.float32(0.97211313), np.float32(0.9694323), np.float32(0.97238064), np.float32(0.9707645), np.float32(0.9724763), np.float32(0.9730875), np.float32(0.97368556), np.float32(0.97366774), np.float32(0.9738079), np.float32(0.97308356), np.float32(0.9730391), np.float32(0.9748035), np.float32(0.9750285), np.float32(0.97398347), np.float32(0.974534), np.float32(0.97419614), np.float32(0.9734798), np.float32(0.97297937), np.float32(0.972984), np.float32(0.9738835), np.float32(0.97318065), np.float32(0.97366005), np.float32(0.97240657), np.float32(0.9725663), np.float32(0.97371995), np.float32(0.9722865), np.float32(0.9719691), np.float32(0.97315526), np.float32(0.97238207), np.float32(0.97206825), np.float32(0.9720758), np.float32(0.97154737), np.float32(0.9715386), np.float32(0.9723085), np.float32(0.97430557), np.float32(0.9755245), np.float32(0.97732884), np.float32(0.9764129), np.float32(0.97663623), np.float32(0.9769141), np.float32(0.97698784), np.float32(0.9783625), np.float32(0.978514), np.float32(0.97965634), np.float32(0.97982347), np.float32(0.9809987), np.float32(0.9816445), np.float32(0.9824942), np.float32(0.98291415), np.float32(0.98400766), np.float32(0.9845317), np.float32(0.98437566), np.float32(0.9833627), np.float32(0.9830173), np.float32(0.98318535), np.float32(0.9833993), np.float32(0.9826315), np.float32(0.9821399), np.float32(0.9826309), np.float32(0.98225296), np.float32(0.9816056), np.float32(0.9814949), np.float32(0.9812928), np.float32(0.9815083), np.float32(0.98192453), np.float32(0.98163486), np.float32(0.9819901), np.float32(0.9821477), np.float32(0.9823276), np.float32(0.98172736), np.float32(0.98174083), np.float32(0.98099214), np.float32(0.9812677), np.float32(0.98036367), np.float32(0.98007673), np.float32(0.97911215), np.float32(0.97930646), np.float32(0.97952443), np.float32(0.97928727), np.float32(0.97857773), np.float32(0.9791742), np.float32(0.9792589), np.float32(0.9782119), np.float32(0.9778021), np.float32(0.9771338), np.float32(0.9752662), np.float32(0.9760441), np.float32(0.9744589), np.float32(0.973091), np.float32(0.9735328), np.float32(0.97256756), np.float32(0.97066814), np.float32(0.9698266), np.float32(0.9697749), np.float32(0.9697692), np.float32(0.9695658), np.float32(0.9729989), np.float32(0.9718982), np.float32(0.9774361), np.float32(0.97416466), np.float32(0.9777959), np.float32(0.9786371), np.float32(0.9771024), np.float32(0.97269905), np.float32(0.9729624), np.float32(0.9711865), np.float32(0.96880853), np.float32(0.9679584), np.float32(0.9664286), np.float32(0.9633956), np.float32(0.96089023), np.float32(0.96464103), np.float32(0.9662515), np.float32(0.96946555), np.float32(0.9729028), np.float32(0.9747456), np.float32(0.97681683), np.float32(0.97844976), np.float32(0.9787836), np.float32(0.9802391), np.float32(0.9808555), np.float32(0.9813549), np.float32(0.9814493), np.float32(0.9819155), np.float32(0.9806897), np.float32(0.9796498), np.float32(0.9787139), np.float32(0.9777829), np.float32(0.9784868), np.float32(0.97723013), np.float32(0.97644186), np.float32(0.97694755), np.float32(0.97610396), np.float32(0.97492456), np.float32(0.9736789), np.float32(0.96886665), np.float32(0.9640076), np.float32(0.9573474), np.float32(0.9484299), np.float32(0.9383493), np.float32(0.9405741), np.float32(0.94725233), np.float32(0.94507176), np.float32(0.94998306), np.float32(0.94792634), np.float32(0.94566613), np.float32(0.94613844), np.float32(0.9514912), np.float32(0.949163), np.float32(0.9590684), np.float32(0.96247727), np.float32(0.9643311), np.float32(0.9684211), np.float32(0.96945447), np.float32(0.97222286), np.float32(0.97079605), np.float32(0.9691144), np.float32(0.9678457), np.float32(0.96176314), np.float32(0.96186274), np.float32(0.9619982), np.float32(0.96229297), np.float32(0.9627134), np.float32(0.9654804), np.float32(0.96616894), np.float32(0.96431655), np.float32(0.9597357), np.float32(0.9566317), np.float32(0.9609832), np.float32(0.9544291), np.float32(0.95544595), np.float32(0.9531911), np.float32(0.95428467), np.float32(0.9541426), np.float32(0.9611836), np.float32(0.96641904), np.float32(0.96625274), np.float32(0.9685467), np.float32(0.96299034), np.float32(0.9578429), np.float32(0.95664763), np.float32(0.9583979), np.float32(0.96109146), np.float32(0.96180594), np.float32(0.9692336), np.float32(0.97035855), np.float32(0.96608126), np.float32(0.96794194), np.float32(0.9711675), np.float32(0.9719472), np.float32(0.9744444), np.float32(0.9765692), np.float32(0.9785847), np.float32(0.9804673), np.float32(0.9818502), np.float32(0.9829186), np.float32(0.9829077), np.float32(0.9825462), np.float32(0.9830192), np.float32(0.98337525), np.float32(0.9829307), np.float32(0.98292786), np.float32(0.9832554), np.float32(0.983186), np.float32(0.98346543), np.float32(0.98303246), np.float32(0.98306066), np.float32(0.9825485), np.float32(0.9825685), np.float32(0.9819434), np.float32(0.9819595), np.float32(0.98133576), np.float32(0.9803145), np.float32(0.97936594), np.float32(0.9791501), np.float32(0.9769533), np.float32(0.9758887), np.float32(0.9765886), np.float32(0.9706683), np.float32(0.9678303), np.float32(0.96695864), np.float32(0.9622383), np.float32(0.9626034), np.float32(0.9636128), np.float32(0.9543461), np.float32(0.94489026), np.float32(0.9453417), np.float32(0.9523468), np.float32(0.9384491), np.float32(0.93712586), np.float32(0.94280964), np.float32(0.94680214), np.float32(0.9357252), np.float32(0.9417437), np.float32(0.9281941), np.float32(0.9230976), np.float32(0.91760236), np.float32(0.90923387), np.float32(0.88439596), np.float32(0.8806652), np.float32(0.8576238), np.float32(0.84188664), np.float32(0.83530605), np.float32(0.82418853), np.float32(0.82816195), np.float32(0.7876994), np.float32(0.7318106), np.float32(0.69992244), np.float32(0.71392334), np.float32(0.7053245), np.float32(0.6688404), np.float32(0.62256455), np.float32(0.6352967), np.float32(0.5843766), np.float32(0.5487272), np.float32(0.55370194), np.float32(0.52315605), np.float32(0.48853722), np.float32(0.45129344), np.float32(0.42576432), np.float32(0.36690667), np.float32(0.2536712), np.float32(0.21946712), np.float32(0.18426655), np.float32(0.17779742), np.float32(0.16823183), np.float32(0.17499219), np.float32(0.17537631), np.float32(0.1768203), np.float32(0.18100259), np.float32(0.18083158), np.float32(0.20912372), np.float32(0.18672872), np.float32(0.24204518), np.float32(0.33100292), np.float32(0.48740345), np.float32(0.540825), np.float32(0.6576977), np.float32(0.68298256), np.float32(0.6522926), np.float32(0.6540543), np.float32(0.5942421), np.float32(0.6960013), np.float32(0.6999937), np.float32(0.624422), np.float32(0.5712648), np.float32(0.48322755), np.float32(0.43952686), np.float32(0.45496425), np.float32(0.3971092), np.float32(0.37692702), np.float32(0.38917398), np.float32(0.3110367), np.float32(0.30466205), np.float32(0.2834428), np.float32(0.26442763), np.float32(0.27676794), np.float32(0.26005688), np.float32(0.2610193), np.float32(0.24082541), np.float32(0.2510772), np.float32(0.2722038), np.float32(0.2705537), np.float32(0.29984206), np.float32(0.33702376), np.float32(0.36915204), np.float32(0.3539801), np.float32(0.34283397), np.float32(0.34345612), np.float32(0.3259332), np.float32(0.27662277), np.float32(0.22781424), np.float32(0.21012002), np.float32(0.21266253), np.float32(0.21871436), np.float32(0.19613385), np.float32(0.231165), np.float32(0.24334748), np.float32(0.25271404), np.float32(0.26560682), np.float32(0.2648386), np.float32(0.2892506), np.float32(0.27637458), np.float32(0.24492137), np.float32(0.24320124), np.float32(0.22472277), np.float32(0.24825074), np.float32(0.31304237), np.float32(0.33054844), np.float32(0.3389609), np.float32(0.3651723), np.float32(0.39989406), np.float32(0.4204964), np.float32(0.48836088), np.float32(0.55486643), np.float32(0.6021265), np.float32(0.648647), np.float32(0.6836126), np.float32(0.72210264), np.float32(0.78134954), np.float32(0.80004674), np.float32(0.83486336), np.float32(0.8678663), np.float32(0.8935953), np.float32(0.90886927), np.float32(0.92339694), np.float32(0.93542427), np.float32(0.95282114), np.float32(0.9612972), np.float32(0.96802384), np.float32(0.97312206), np.float32(0.9781495), np.float32(0.98092586), np.float32(0.9835555), np.float32(0.98581994), np.float32(0.9855958), np.float32(0.9857395), np.float32(0.9861056), np.float32(0.98648745), np.float32(0.9866535), np.float32(0.9859681), np.float32(0.98602784), np.float32(0.9860532), np.float32(0.98623013), np.float32(0.9863681), np.float32(0.9863886), np.float32(0.9863891), np.float32(0.98666334), np.float32(0.98648816), np.float32(0.9861093), np.float32(0.9861487), np.float32(0.98585665), np.float32(0.98623335), np.float32(0.9861647), np.float32(0.98592246), np.float32(0.98538023), np.float32(0.98542887), np.float32(0.9847312), np.float32(0.98488057), np.float32(0.9844097), np.float32(0.9843253), np.float32(0.9837288), np.float32(0.9829973), np.float32(0.9837964), np.float32(0.98363125), np.float32(0.983951), np.float32(0.98383427), np.float32(0.9841009), np.float32(0.98385507), np.float32(0.98360705), np.float32(0.98366076), np.float32(0.98330516), np.float32(0.98279107), np.float32(0.9828492), np.float32(0.9830768), np.float32(0.9829196), np.float32(0.98266774), np.float32(0.98179513), np.float32(0.982164), np.float32(0.9816232), np.float32(0.9824126), np.float32(0.9821927), np.float32(0.9816565), np.float32(0.982334), np.float32(0.9824285), np.float32(0.98262155), np.float32(0.9830973), np.float32(0.98316413), np.float32(0.9833719), np.float32(0.9832651), np.float32(0.9841687), np.float32(0.9832439), np.float32(0.9834104), np.float32(0.9838098), np.float32(0.98367137), np.float32(0.9841516), np.float32(0.9834817), np.float32(0.9834387), np.float32(0.9827854), np.float32(0.98306113), np.float32(0.98232275), np.float32(0.98284644), np.float32(0.9812282), np.float32(0.9802517), np.float32(0.97737885), np.float32(0.9735179), np.float32(0.97161365), np.float32(0.9683242), np.float32(0.9657114), np.float32(0.964164), np.float32(0.95597804), np.float32(0.9498996), np.float32(0.94891167), np.float32(0.9394322), np.float32(0.93339807), np.float32(0.92464), np.float32(0.9161957), np.float32(0.9058347), np.float32(0.8888047), np.float32(0.88082093), np.float32(0.8699496), np.float32(0.8491968), np.float32(0.8171057), np.float32(0.7743929), np.float32(0.7334933), np.float32(0.6726303), np.float32(0.6098729), np.float32(0.5454413), np.float32(0.5289423), np.float32(0.44639668), np.float32(0.37255985), np.float32(0.30643857), np.float32(0.2600034), np.float32(0.20602322), np.float32(0.19913471), np.float32(0.1742612), np.float32(0.14282054), np.float32(0.15803428), np.float32(0.16055502), np.float32(0.14076993), np.float32(0.12118668), np.float32(0.11450669), np.float32(0.10190584), np.float32(0.103051156), np.float32(0.09310502), np.float32(0.096182086), np.float32(0.109277084), np.float32(0.116065465), np.float32(0.10044455), np.float32(0.11081394), np.float32(0.13095073), np.float32(0.16067761), np.float32(0.1386307), np.float32(0.13087484), np.float32(0.1581786), np.float32(0.13566847), np.float32(0.12687278), np.float32(0.15249375), np.float32(0.15797198), np.float32(0.15073225), np.float32(0.18370886), np.float32(0.1433609), np.float32(0.12600288), np.float32(0.116949044), np.float32(0.12512477), np.float32(0.10960189), np.float32(0.110938646), np.float32(0.11452854), np.float32(0.13103509), np.float32(0.13967915), np.float32(0.12584217), np.float32(0.11658199), np.float32(0.110874824), np.float32(0.097915865), np.float32(0.10206478), np.float32(0.0849884), np.float32(0.091558404), np.float32(0.08932455), np.float32(0.07932808), np.float32(0.074103884), np.float32(0.08614553), np.float32(0.08530359), np.float32(0.08015948), np.float32(0.0879295), np.float32(0.09694864), np.float32(0.0972959), np.float32(0.092447095), np.float32(0.0971034), np.float32(0.11206894), np.float32(0.11378174), np.float32(0.10879761), np.float32(0.10442938), np.float32(0.10966107), np.float32(0.124221615), np.float32(0.12909175), np.float32(0.12925701)], 'MSPLLASMVLMFLQDTTPQQYRRSGLNFWCGPYVWGGPYSSDRNSLLRQPPSARRRAQPLGQLHYAIRYLGFDIRDVQSPEDIVAAEWLVFPGVGAFGSAMDVLNRMGMADALREYIQRDRPFLGICLGLQLLFDSSEENGPVSGLGVIPGLVRRFDSSNGLIVPHIGWNALQITKDTPLLQGADGQHVYFVHSYRVLPSDANRDWISSICNYGDSFISSISMGNIQAVQFHQEKSGATGLSILKEFLRPNSLGTKVIQRRPRSLVPMLP': [np.float32(0.89866567), np.float32(0.92675245), np.float32(0.9424556), np.float32(0.9479822), np.float32(0.946481), np.float32(0.9471209), np.float32(0.9455608), np.float32(0.9348295), np.float32(0.937904), np.float32(0.911369), np.float32(0.8531865), np.float32(0.7894624), np.float32(0.5705447), np.float32(0.48310578), np.float32(0.4464564), np.float32(0.38332), np.float32(0.28022602), np.float32(0.30662933), np.float32(0.29882488), np.float32(0.25319213), np.float32(0.24801889), np.float32(0.24208602), np.float32(0.28452882), np.float32(0.26436558), np.float32(0.31526712), np.float32(0.34852085), np.float32(0.35288793), np.float32(0.40045232), np.float32(0.39277416), np.float32(0.3756833), np.float32(0.3964557), np.float32(0.41310185), np.float32(0.43295595), np.float32(0.5032086), np.float32(0.4775413), np.float32(0.54565066), np.float32(0.54478437), np.float32(0.52036375), np.float32(0.5575304), np.float32(0.5960164), np.float32(0.65874183), np.float32(0.6613656), np.float32(0.71994615), np.float32(0.71621597), np.float32(0.70435774), np.float32(0.6667205), np.float32(0.6435728), np.float32(0.67717564), np.float32(0.652429), np.float32(0.6057496), np.float32(0.5584287), np.float32(0.48256555), np.float32(0.3359847), np.float32(0.2645305), np.float32(0.2730076), np.float32(0.23915274), np.float32(0.20210564), np.float32(0.20686181), np.float32(0.1855081), np.float32(0.19158891), np.float32(0.16269171), np.float32(0.13812369), np.float32(0.12631497), np.float32(0.11262111), np.float32(0.10809944), np.float32(0.08853596), np.float32(0.0828554), np.float32(0.07548525), np.float32(0.06445104), np.float32(0.0670472), np.float32(0.06028684), np.float32(0.05454962), np.float32(0.053260434), np.float32(0.051404838), np.float32(0.049005944), np.float32(0.0510835), np.float32(0.052056797), np.float32(0.05043609), np.float32(0.055638403), np.float32(0.055678204), np.float32(0.05492733), np.float32(0.056116004), np.float32(0.061061215), np.float32(0.064304344), np.float32(0.068191364), np.float32(0.064340144), np.float32(0.06736296), np.float32(0.059938136), np.float32(0.05262524), np.float32(0.049158853), np.float32(0.043884337), np.float32(0.03577857), np.float32(0.029473023), np.float32(0.025612814), np.float32(0.024736336), np.float32(0.027675802), np.float32(0.030018132), np.float32(0.027450062), np.float32(0.030908206), np.float32(0.035978545), np.float32(0.034039162), np.float32(0.031717565), np.float32(0.033116102), np.float32(0.041404095), np.float32(0.038687877), np.float32(0.034328748), np.float32(0.037542555), np.float32(0.041791663), np.float32(0.04151913), np.float32(0.039755657), np.float32(0.043554977), np.float32(0.044500247), np.float32(0.043368362), np.float32(0.039751545), np.float32(0.036973547), np.float32(0.035160657), np.float32(0.035515204), np.float32(0.027832305), np.float32(0.026274258), np.float32(0.024543194), np.float32(0.02162046), np.float32(0.021805411), np.float32(0.019362032), np.float32(0.017128365), np.float32(0.018248681), np.float32(0.02097729), np.float32(0.024330067), np.float32(0.028318409), np.float32(0.03657733), np.float32(0.041878786), np.float32(0.041256953), np.float32(0.04061532), np.float32(0.038604897), np.float32(0.04077574), np.float32(0.04060071), np.float32(0.04439118), np.float32(0.04093049), np.float32(0.04138733), np.float32(0.044270318), np.float32(0.043921), np.float32(0.043745127), np.float32(0.044444848), np.float32(0.050381448), np.float32(0.05556563), np.float32(0.06104707), np.float32(0.06899401), np.float32(0.077623874), np.float32(0.08016208), np.float32(0.07786119), np.float32(0.07054091), np.float32(0.0641765), np.float32(0.052516267), np.float32(0.039916795), np.float32(0.037085548), np.float32(0.034168955), np.float32(0.03022579), np.float32(0.027615236), np.float32(0.024012433), np.float32(0.024621813), np.float32(0.025462516), np.float32(0.0253735), np.float32(0.02679251), np.float32(0.02357884), np.float32(0.023858478), np.float32(0.029258661), np.float32(0.034843657), np.float32(0.032148108), np.float32(0.033202194), np.float32(0.034242094), np.float32(0.035426002), np.float32(0.03219096), np.float32(0.027266774), np.float32(0.031279176), np.float32(0.039682437), np.float32(0.038137794), np.float32(0.04212119), np.float32(0.049222883), np.float32(0.046581637), np.float32(0.043233957), np.float32(0.040291887), np.float32(0.03785003), np.float32(0.040172208), np.float32(0.035284232), np.float32(0.03449742), np.float32(0.038909614), np.float32(0.036811482), np.float32(0.038542066), np.float32(0.040145278), np.float32(0.039020244), np.float32(0.039406504), np.float32(0.043613266), np.float32(0.04217334), np.float32(0.047435828), np.float32(0.05735918), np.float32(0.04737049), np.float32(0.041159436), np.float32(0.042009726), np.float32(0.039408073), np.float32(0.034791395), np.float32(0.032078076), np.float32(0.036202315), np.float32(0.040262938), np.float32(0.04799181), np.float32(0.056162886), np.float32(0.062878594), np.float32(0.06821756), np.float32(0.06682863), np.float32(0.06981702), np.float32(0.06935737), np.float32(0.070755936), np.float32(0.072809026), np.float32(0.06761394), np.float32(0.061533738), np.float32(0.056140542), np.float32(0.048957292), np.float32(0.04909701), np.float32(0.045433722), np.float32(0.037798412), np.float32(0.040759373), np.float32(0.041484922), np.float32(0.039007716), np.float32(0.04025647), np.float32(0.04474666), np.float32(0.053654306), np.float32(0.05484975), np.float32(0.061577693), np.float32(0.06180841), np.float32(0.057823133), np.float32(0.05560683), np.float32(0.050959546), np.float32(0.055284284), np.float32(0.05244934), np.float32(0.053929374), np.float32(0.060607217), np.float32(0.070024036), np.float32(0.06739371), np.float32(0.06959145), np.float32(0.07909798), np.float32(0.09108707), np.float32(0.106499165), np.float32(0.1291938), np.float32(0.17756638), np.float32(0.2215082), np.float32(0.22341603), np.float32(0.24494106), np.float32(0.24067603), np.float32(0.2445927), np.float32(0.22985904), np.float32(0.29240823), np.float32(0.31927007), np.float32(0.33378255), np.float32(0.39486), np.float32(0.47005224), np.float32(0.46895674), np.float32(0.46705934), np.float32(0.4730377), np.float32(0.47638175), np.float32(0.5894786), np.float32(0.67690945), np.float32(0.65646905), np.float32(0.7533783), np.float32(0.7728299), np.float32(0.79628104), np.float32(0.8606068), np.float32(0.8359566), np.float32(0.89028394), np.float32(0.87850314), np.float32(0.8911902), np.float32(0.91206765), np.float32(0.92036974)], 'MVTWRRGDGQSLGPPRGSGPGQRDPGVLLIESVTAEHQATYVCEAQNAFGKAQVQTRLAVTGLVPPQVASGAPSVRVLEGQPVSLPCVILAGRPLPERHWLRASRPLPPGGRASVRADGSLHFGRVLQEDAGTYSCVVTNPAGSGHRDMELIVQGVPTPTISWTKETKALSSRGPHYSVSQDGTLLIAWPSPQDAGAYVCTATNAAGFSSQETWLSVNTKPRIRVNGSQDTDSPLRVTAKAGEEVTLGCEAQGSPPPLVTWTKDTHPLLSDTDSRVLLPSGSLRLAPAQEEDDGHYTCTASNPAGSASRRYVLGVQVPPQVQPGPRLLKALVGEALDLNCVAKGRPEPWLSWSKDGATLPGGGPEGSVHFEAVQVSDSGLYRCEATSSAGMDAWELELRALGLRPCTRAESEGGRVPLPEPPHWVSDNSSLVERVSGENASLLCPARGTPRPRVTWRKGPASEPLGTRPGMAVLDDGSLLLMSVSPADGGDYECQAANEAGAASRRSKLVVYVPPSIREDGRKGNVSSVVGQPLSLECDANGFPVPEIAWLKDGQPVPEAGNHRLLNRARTLHFPRIEEGDAGLYSCRAENRAGSAQRDFDLLVLVPPSMPGAGAVQEVLGLAGADVELECRTSGIPLPQVEWTKDGQPVLPGDPHAQLRENGQVLKITSSHLGDEGRYQCMAFSPAGQQAKDFRLQIHSPPTIWGSNETGEVAVMEGHPVRLLCEARGAPTPDVAWFKDGAPLPASAEVVYTKGGRQLQLGQAQVLDAGVYTCKASNPVGVTEKATRLVVYVAPTIEGTGGGPYAVQAVAGRPLALECVARGFPPPTVSWQHEGLPVAGSNGTWLEPDGALRLQSPGEASGGRYSCVASSPAGEAMLQYDVDVQVPPQLLVAEGSGQVTTIVGQPLELPCQASGSPVPTIRWLQNGRPAEELAGVQVTSQGTTLHIDHVEPGHAGLFACQATNDAGTTGAEVEVSVHELPSVTILGGENITAPFLQPVTLQCVGAGVPPPSLRWWKDGVALATSGGTLQELQLPEGEHREGVVLDRTSPGNLALTPSPRTVTIPSVGSVAPHTRIPAHTPRPLLPQIEKVDLRDEGIYTCAATSLAGESQRDVAVKVLVPPNIEPGPINQAVLENASATLECLASGVPPPDVSWFKGRQPASARTGVTVSADGRGLHIERVRLSDAGSYRCVASNVAGSTELQLGLRVNAQPLSLPPHSAVPPRITLPPSLPGPVLLGAPVRLTCNASGAPSPTLIWLKDGNPVSPAGTPGLQIFPGGRVLALASARTSDSGSYSCVAASAVGEDRRNVTLQVHVPPHILGEQLNISVVANTSVTLECHSHAVPRPELSWWKDGRPLLPHPGVRLSEDRALLELARVEVGDAGHYTCEALNRAGRSEKHFDVNVWVAPAFPSRELRTLAVTEGQPARLSCECRGVPFPKVAWSKDGRPLPGEGPGGEQLSVVGGLLYLGRARPEQAGNYTCECHNAAGSSSQVQRLVVHVPPVLLGDADPLTNVTAAFHGPLTLLCEATGVPPPEVRWFREEEPIHPGKDTYLLAGGWMLRVTQAQEQDRGLYSCLASNEAGEARRNFSVEVLVPPTIENEDLEEVVRVPEQQTAQLTCNATGHPQPSVTWFKDGRPLAGGDARRISPDGARLWVLQANLSHAGHYSCMAANAVGEKTKHFQLSVLVLPTILGAAKDGAGEEVTVTISSPISLICEALAFPAPRITWMKDGVPFEASRNIQLLPGTRGLQILNAQKEDAGQYTCVVTNELGEATKNYHVEVLIPPSISRDGPAAELGVKEVKTKVNSTLSLECECGGAPPPAISWYKDGQPVTPGERLRILGEGRLLQIQPTQVSDSGRYLCVATNVAGEDDQDFSVLIQVPPMFQKVGDPSAAFEILSQEEEEEEARGEVMERREVVENNPAYLYCDTNAIPPPELTWYREDQPLSDTDRVSVLQGGRVLQLPLVQAEDAGRYSCKASNEVGEDWLHYELLVLTPPVIVGDTEELVEEVTVNASSTVSLQCPALGNPAPTLSWLQNGLPFAPSPRLQVLDDGRVLQVSTAEVADTASYMCVAENQAGSAEKLFTLRVQVPPRITSHSPEQVTAVLNSSVSLPCEALAHPRPEVTWYKDTEALPLGKEVFLLPGTHTLQLPRVQPSDSGTYLCEALNTAGRDQRAVQLSVLVPPTFRLAPDSPQETVLVRAGDKAILNCETDPPLEPVVTWYKDQQPLALEPRIRAVQGSQRLEILVSQVSDKGSYSCTVSSAAGEATRTFVLTVQAPPTFENPETETVSQVAGRPLALTCDVSGVPAPTVTWLKDRMPVESSVVHGVISRGGRLQLSHLQPAQAGTYTCVAENAQAAARKDFAVAVLEAPRIRSSDAPREHSVPQGQEVRFYLDGSSLVLKGLRAVDSGAYTCVARNAAGEDARLHTVTVLAPPTIEQEAGGTGVLVSRPGEPVTMACPVRGSLPIHVSWLKDGLPLPLSQRTLLHGSGRTLRISRVQLADAGTFTCVAASLAGVADRNFTLQVLVPPSLEPADFQSDMVVAPGSSVVLPCDARGSPPPLVSWMKDGEPLLFQSLEQGPGLQLEKVGAGDSGTYSCVAASEAGEARRHFLLTVTDLPHIQDSGQPAELTLMAGAPMELLCDARGIPRPNVTWHKDGQALHGLEGGSRGDRVFRVEGVQVGDAGLYTCLAESPAGEAEKSFRVRVQAPPSVVGPRGPRSVVGLAPGQLVLECSVEAAPAPEIEWHRDGVLLQEDAHTQFPERGRFLQLQALSAADSGHYSCTARNKAGSTSVAFRVEIHTPVYELQSKTMVNPVELLPDGSLRIQPVLSQDAGHYLCLASNSAGSDRQGRDLQVFEPPAIAPGPSSLTLTAPSPATLPCEASGSPKPLVAWWKDGQKLDFRTQQGAYRYEALCVRILPSNALLLMAPSAQDSAQFECVVSNVVGEARKLYQVTVQEPPTIADDQTDFAVTRMAPVVLTCHSSGAPAPALSWRKAGTQLGARGSGYRVLPSGALEIRQALPIHAGRYTCTARNVAGVARKHVVLTVQAAPVVKPLPRVVQVVAEEEVLLPCEASGVPRPTVTWQKEGLSVPAGVRSQVLPSGQLRLLRARPEDAGNYFCMAQNGVGSAMGKTRLVVQEAPILQGEAFSHLEEPVGGSIQLDCTVRGDPAPDIRWTKDGLPLWDSRLRGNREKSDVLCRLSGSGLWLSPELSRGRERCPHWTDADPEVLSPISLQLADAGLYQCLAENEVGSVKKLVTLVLQSAPVFQVEPQDVTVRTGEDVALRCQASGEPTPTIEWWHAGQPLQASQRLRTLRDGSLRLEHVEAADAGPYECIAHNLLGSATAQAILVVRGHPQGSRGSMLGAINGQELGVAALNTSVRQEAHSGVTIIQSSVSRIPADVGPLMRVLVVTIAPIYWALAGETGEALNGHSLTGGSFQQESQVEFATGELLRMTHVARGLDPDGFLLLDVLVDGAVPEALAGEDLHMQDFEERYVQTGPGQLFAGSTQRFLHRHLPGLLRCNHSIQYAAARGPQPQLVQHLRASAISSAFDPEAQALRYQLTTALRAEEHEVGCSEGFEPDPQGAFCVDVDECAWDTGLCGEQQRCVNLLGAYRCCPDCGPGFRVAADGAGCEDVDECREQLHGCHHSQLCENTAGGHRCSCPRGYRTQGAGLPCLDVNECLQLPEPCAYQCHNLQGGYRCLCPPGHILLHDGKACTPLSRSRQNVTTVSHQGPLVPWLRPRSPVPGGSHHAWVSLRPGPRALSSVGRAWCPPGFIRQSGVCVDLDECQVQSLCQHACQNSEGSYQCLCPAGYRLLPSGKNCQDINECEEDAIECEPGQMCFNTRGGFQCVDTPCPDSYRLGASPGLTQEDSGMASESGEYDGSGSLSVDTWKPHLQSQLPWAPAAGSRSGPAEPPAAGQGLGLAVVTGLVAGRVVSTHQDPPCLATPSREGHRAAHRAQGVCGGPCVPQSDPRVPTAHIQADGPSQTPATASQGAGLGLDRPCFLLIPDAMSGKGSVVLAYSGGLDTSCILVWLKEQGYDVIAYLANIGQKEDFEEARKKALKLGAKKVFIEDVSREFVEEFIWPAVQSSALYEDRYLLGTSLARPCIARKQVEIAQQEGAQYVSHGATGKGNDQVRFELTCYSLAPQIKVIAPWRMPEFYNRFRGRSDLMDYAKQHGIPVPVTPKSPWSMDENLMHISYEAGILENPKSQAPPGLYTKTQDPAKAPNSPDILEIEFKKGVPVKVTNVGDGTVHSTALELFLYLNEVAGKHGVGRIDIVENRFIGMKSRVTGFWHSPECEFVRHCIAKSQERVEGKVHLSVLKGQVYILGRESPLSLYNEELVSMNVQGDYEPIDATGFININSLRLKEYHRLQSKVTAKQTA': [np.float32(0.8931801), np.float32(0.9146394), np.float32(0.9165602), np.float32(0.8934178), np.float32(0.92570996), np.float32(0.9519595), np.float32(0.9755612), np.float32(0.97411525), np.float32(0.97639173), np.float32(0.9780503), np.float32(0.9781284), np.float32(0.9790288), np.float32(0.9747219), np.float32(0.96395874), np.float32(0.9460327), np.float32(0.94022423), np.float32(0.93674713), np.float32(0.94949985), np.float32(0.9484135), np.float32(0.9395678), np.float32(0.90015644), np.float32(0.87290835), np.float32(0.85148674), np.float32(0.79259086), np.float32(0.7430523), np.float32(0.73370254), np.float32(0.69151497), np.float32(0.65928435), np.float32(0.5731192), np.float32(0.43665135), np.float32(0.32177958), np.float32(0.24372356), np.float32(0.21668941), np.float32(0.17193133), np.float32(0.14619501), np.float32(0.1546615), np.float32(0.15227215), np.float32(0.119682774), np.float32(0.09349578), np.float32(0.10928151), np.float32(0.13750549), np.float32(0.17495921), np.float32(0.17964612), np.float32(0.22829811), np.float32(0.23005854), np.float32(0.2713936), np.float32(0.24770637), np.float32(0.22465996), np.float32(0.21828575), np.float32(0.23053442), np.float32(0.26655403), np.float32(0.29098746), np.float32(0.28187203), np.float32(0.4071893), np.float32(0.43969098), np.float32(0.47094083), np.float32(0.5065793), np.float32(0.5604512), np.float32(0.5891209), np.float32(0.5633213), np.float32(0.553267), np.float32(0.5227302), np.float32(0.55540675), np.float32(0.49378818), np.float32(0.4524138), np.float32(0.3841039), np.float32(0.3786123), np.float32(0.4394573), np.float32(0.50525266), np.float32(0.5189241), np.float32(0.5601246), np.float32(0.59176344), np.float32(0.63038236), np.float32(0.6220992), np.float32(0.6532215), np.float32(0.59119487), np.float32(0.52186143), np.float32(0.59217024), np.float32(0.61272275), np.float32(0.79985845), np.float32(0.7267843), np.float32(0.78191096), np.float32(0.71783113), np.float32(0.622354), np.float32(0.6436957), np.float32(0.6776411), np.float32(0.6611846), np.float32(0.49625868), np.float32(0.57387316), np.float32(0.47325042), np.float32(0.45451647), np.float32(0.33941662), np.float32(0.57967055), np.float32(0.5655988), np.float32(0.41857183), np.float32(0.2709693), np.float32(0.49896848), np.float32(0.62689084), np.float32(0.38523936), np.float32(0.3784345), np.float32(0.33615342), np.float32(0.32343352), np.float32(0.36267862), np.float32(0.35305497), np.float32(0.39217633), np.float32(0.4058541), np.float32(0.41786933), np.float32(0.38879275), np.float32(0.37094387), np.float32(0.24986376), np.float32(0.2367288), np.float32(0.21137342), np.float32(0.19894731), np.float32(0.22136095), np.float32(0.21664055), np.float32(0.18160872), np.float32(0.16931881), np.float32(0.16319445), np.float32(0.15963845), np.float32(0.1538626), np.float32(0.14879948), np.float32(0.11983423), np.float32(0.10083231), np.float32(0.08563536), np.float32(0.06516099), np.float32(0.059947364), np.float32(0.05410608), np.float32(0.056447543), np.float32(0.05030377), np.float32(0.051364113), np.float32(0.053744003), np.float32(0.06042416), np.float32(0.06584989), np.float32(0.07214042), np.float32(0.0779824), np.float32(0.087173745), np.float32(0.08564608), np.float32(0.07318936), np.float32(0.07512342), np.float32(0.07260064), np.float32(0.07184597), np.float32(0.056228828), np.float32(0.055334516), np.float32(0.057334267), np.float32(0.05276924), np.float32(0.056695763), np.float32(0.06394682), np.float32(0.070740625), np.float32(0.082832746), np.float32(0.08714173), np.float32(0.09678827), np.float32(0.100240365), np.float32(0.101644844), np.float32(0.10572598), np.float32(0.11008638), np.float32(0.11011456), np.float32(0.11664266), np.float32(0.11617549), np.float32(0.11838987), np.float32(0.11745587), np.float32(0.118086524), np.float32(0.12949477), np.float32(0.129106), np.float32(0.13370945), np.float32(0.150647), np.float32(0.15226482), np.float32(0.15946089), np.float32(0.14516051), np.float32(0.14909996), np.float32(0.15890405), np.float32(0.15510759), np.float32(0.14714445), np.float32(0.13500278), np.float32(0.12582418), np.float32(0.11576953), np.float32(0.11438513), np.float32(0.106506675), np.float32(0.10364022), np.float32(0.08035562), np.float32(0.070858255), np.float32(0.062009726), np.float32(0.06690071), np.float32(0.06714155), np.float32(0.06409717), np.float32(0.06751796), np.float32(0.055884924), np.float32(0.045325432), np.float32(0.045566186), np.float32(0.05319623), np.float32(0.05332696), np.float32(0.04905298), np.float32(0.055127908), np.float32(0.06285469), np.float32(0.060996532), np.float32(0.0630835), np.float32(0.06757272), np.float32(0.06880492), np.float32(0.07965838), np.float32(0.09370849), np.float32(0.123646736), np.float32(0.13623852), np.float32(0.1348924), np.float32(0.13211738), np.float32(0.12725073), np.float32(0.12536664), np.float32(0.11006294), np.float32(0.11336539), np.float32(0.120128974), np.float32(0.1344691), np.float32(0.13622291), np.float32(0.15942562), np.float32(0.152502), np.float32(0.15939808), np.float32(0.1624571), np.float32(0.18260424), np.float32(0.19417837), np.float32(0.19147904), np.float32(0.21007586), np.float32(0.21608914), np.float32(0.21472503), np.float32(0.23767759), np.float32(0.22504567), np.float32(0.2300495), np.float32(0.23952666), np.float32(0.26530606), np.float32(0.3289072), np.float32(0.41152966), np.float32(0.48219913), np.float32(0.6045288), np.float32(0.7176412), np.float32(0.74643755), np.float32(0.72479993), np.float32(0.700105), np.float32(0.65143967), np.float32(0.72074467), np.float32(0.7405012), np.float32(0.7395532), np.float32(0.82349426), np.float32(0.86484677), np.float32(0.89217615), np.float32(0.8698197), np.float32(0.850734), np.float32(0.8425403), np.float32(0.82313454), np.float32(0.7313746), np.float32(0.6326066), np.float32(0.57808405), np.float32(0.56817204), np.float32(0.39226192), np.float32(0.49449155), np.float32(0.35932386), np.float32(0.3583671), np.float32(0.39582378), np.float32(0.38131472), np.float32(0.29535624), np.float32(0.33016047), np.float32(0.31929505), np.float32(0.3711905), np.float32(0.3086224), np.float32(0.40172887), np.float32(0.29413676), np.float32(0.25065655), np.float32(0.23568024), np.float32(0.24086535), np.float32(0.25085533), np.float32(0.2353708), np.float32(0.21505801), np.float32(0.2201301), np.float32(0.23937173), np.float32(0.23460978), np.float32(0.21067905), np.float32(0.20696542), np.float32(0.20077305), np.float32(0.20471476), np.float32(0.2150613), np.float32(0.23456737), np.float32(0.26909295), np.float32(0.3001204), np.float32(0.38908684), np.float32(0.30842912), np.float32(0.40862492), np.float32(0.38730678), np.float32(0.37710014), np.float32(0.38695562), np.float32(0.2881182), np.float32(0.23458648), np.float32(0.21120656), np.float32(0.2552654), np.float32(0.2852649), np.float32(0.41146925), np.float32(0.46814162), np.float32(0.5007765), np.float32(0.58952564), np.float32(0.6628639), np.float32(0.7774499), np.float32(0.81756425), np.float32(0.7636803), np.float32(0.791598), np.float32(0.8069992), np.float32(0.7488605), np.float32(0.6877737), np.float32(0.6265028), np.float32(0.5802617), np.float32(0.52719563), np.float32(0.51266295), np.float32(0.46562785), np.float32(0.47126684), np.float32(0.5323439), np.float32(0.48579636), np.float32(0.58858156), np.float32(0.52511054), np.float32(0.57663554), np.float32(0.5331587), np.float32(0.5291246), np.float32(0.52767086), np.float32(0.51551765), np.float32(0.44920832), np.float32(0.4173117), np.float32(0.32654622), np.float32(0.21570402), np.float32(0.20742784), np.float32(0.19009261), np.float32(0.17163093), np.float32(0.18217255), np.float32(0.14559844), np.float32(0.15592897), np.float32(0.13772376), np.float32(0.14130549), np.float32(0.12229167), np.float32(0.12803453), np.float32(0.11210622), np.float32(0.11579502), np.float32(0.10880535), np.float32(0.11422562), np.float32(0.11558963), np.float32(0.11743077), np.float32(0.118286796), np.float32(0.11398124), np.float32(0.10184803), np.float32(0.107370324), np.float32(0.10750892), np.float32(0.11220698), np.float32(0.119193405), np.float32(0.13122122), np.float32(0.13819297), np.float32(0.14315213), np.float32(0.15422891), np.float32(0.14860016), np.float32(0.17004256), np.float32(0.18667787), np.float32(0.20781234), np.float32(0.21911673), np.float32(0.2794052), np.float32(0.32342362), np.float32(0.30482796), np.float32(0.33061397), np.float32(0.33317474), np.float32(0.2890785), np.float32(0.27554387), np.float32(0.27942863), np.float32(0.31920886), np.float32(0.34653935), np.float32(0.41367295), np.float32(0.4265286), np.float32(0.46816075), np.float32(0.55687076), np.float32(0.54852885), np.float32(0.5551231), np.float32(0.4841195), np.float32(0.40626088), np.float32(0.33373517), np.float32(0.20430484), np.float32(0.18069184), np.float32(0.16996248), np.float32(0.15088211), np.float32(0.14938323), np.float32(0.1253804), np.float32(0.12164861), np.float32(0.13862221), np.float32(0.13410279), np.float32(0.1435675), np.float32(0.1400843), np.float32(0.14819396), np.float32(0.13384415), np.float32(0.11042404), np.float32(0.1236871), np.float32(0.091444515), np.float32(0.104984485), np.float32(0.10258231), np.float32(0.09182878), np.float32(0.09458268), np.float32(0.092190444), np.float32(0.09953039), np.float32(0.10770011), np.float32(0.10144174), np.float32(0.10858798), np.float32(0.10595681), np.float32(0.12431824), np.float32(0.15284559), np.float32(0.16815178), np.float32(0.18183634), np.float32(0.24432126), np.float32(0.29150292), np.float32(0.34514612), np.float32(0.38253963), np.float32(0.42184997), np.float32(0.5177717), np.float32(0.5439405), np.float32(0.66670895), np.float32(0.70766276), np.float32(0.7341185), np.float32(0.74468464), np.float32(0.71839243), np.float32(0.8144689), np.float32(0.8611648), np.float32(0.8734132), np.float32(0.87091553), np.float32(0.8733801), np.float32(0.89011383), np.float32(0.88010395), np.float32(0.87987393), np.float32(0.89677554), np.float32(0.85761476), np.float32(0.89062196), np.float32(0.8228325), np.float32(0.89503855), np.float32(0.88285935), np.float32(0.89615464), np.float32(0.89172965), np.float32(0.8310547), np.float32(0.67876714), np.float32(0.70380205), np.float32(0.7007742), np.float32(0.74673617), np.float32(0.76391447), np.float32(0.73217195), np.float32(0.69008845), np.float32(0.71510136), np.float32(0.74255264), np.float32(0.72691166), np.float32(0.70357066), np.float32(0.6870756), np.float32(0.7069339), np.float32(0.73093975), np.float32(0.7449837), np.float32(0.7358749), np.float32(0.8041881), np.float32(0.7308139), np.float32(0.8541339), np.float32(0.89974326), np.float32(0.90704983), np.float32(0.90911925), np.float32(0.9179038), np.float32(0.9181188), np.float32(0.91412294), np.float32(0.91344106), np.float32(0.9351128), np.float32(0.9461197), np.float32(0.92440647), np.float32(0.87746805), np.float32(0.73044485), np.float32(0.6809052), np.float32(0.66762453), np.float32(0.6755084), np.float32(0.6967175), np.float32(0.6663776), np.float32(0.5416296), np.float32(0.42015457), np.float32(0.3727179), np.float32(0.22956876), np.float32(0.18847556), np.float32(0.14778414), np.float32(0.10994487), np.float32(0.08827722), np.float32(0.09143048), np.float32(0.084188454), np.float32(0.0962424), np.float32(0.1013294), np.float32(0.093797155), np.float32(0.09303956), np.float32(0.08094489), np.float32(0.075917155), np.float32(0.0693798), np.float32(0.07509876), np.float32(0.07800351), np.float32(0.0762284), np.float32(0.08706002), np.float32(0.078829765), np.float32(0.07810638), np.float32(0.0835561), np.float32(0.09930681), np.float32(0.11982653), np.float32(0.1816526), np.float32(0.22276287), np.float32(0.3852631), np.float32(0.40053982), np.float32(0.42405325), np.float32(0.436766), np.float32(0.41642556), np.float32(0.39091444), np.float32(0.32014427), np.float32(0.30058506), np.float32(0.2583175), np.float32(0.21527646), np.float32(0.21924801), np.float32(0.24447916), np.float32(0.3755463), np.float32(0.47361144), np.float32(0.5240279), np.float32(0.55286443), np.float32(0.5648504), np.float32(0.61337906), np.float32(0.6706864), np.float32(0.567927), np.float32(0.6228872), np.float32(0.71687704), np.float32(0.64219576), np.float32(0.64522505), np.float32(0.7409923), np.float32(0.72536916), np.float32(0.74664134), np.float32(0.58381605), np.float32(0.5062161), np.float32(0.7321241), np.float32(0.8013604), np.float32(0.60043424), np.float32(0.59434265), np.float32(0.6091374), np.float32(0.649186), np.float32(0.6999651), np.float32(0.72863925), np.float32(0.70125395), np.float32(0.7144454), np.float32(0.6497125), np.float32(0.63970923), np.float32(0.5347709), np.float32(0.390777), np.float32(0.28159222), np.float32(0.3009259), np.float32(0.22086231), np.float32(0.21150021), np.float32(0.22363748), np.float32(0.2729568), np.float32(0.2914152), np.float32(0.35511202), np.float32(0.32771125), np.float32(0.32392246), np.float32(0.32257318), np.float32(0.40441027), np.float32(0.30930817), np.float32(0.31069592), np.float32(0.2670638), np.float32(0.23469214), np.float32(0.21883105), np.float32(0.2236634), np.float32(0.2558695), np.float32(0.26391014), np.float32(0.2549241), np.float32(0.27737263), np.float32(0.23123458), np.float32(0.25046557), np.float32(0.23742041), np.float32(0.24309084), np.float32(0.2620666), np.float32(0.24726598), np.float32(0.17747964), np.float32(0.16937234), np.float32(0.18854083), np.float32(0.15525855), np.float32(0.16820975), np.float32(0.15884879), np.float32(0.14300182), np.float32(0.14017169), np.float32(0.13722743), np.float32(0.10919196), np.float32(0.091415055), np.float32(0.09201487), np.float32(0.08120337), np.float32(0.096560955), np.float32(0.09716753), np.float32(0.09822334), np.float32(0.11839087), np.float32(0.12438003), np.float32(0.12624443), np.float32(0.13175951), np.float32(0.14039585), np.float32(0.18525319), np.float32(0.19048597), np.float32(0.17247884), np.float32(0.16812977), np.float32(0.1572859), np.float32(0.12829614), np.float32(0.11249811), np.float32(0.095106), np.float32(0.07422904), np.float32(0.07227855), np.float32(0.07834374), np.float32(0.08744859), np.float32(0.08703874), np.float32(0.10952065), np.float32(0.12142425), np.float32(0.11364369), np.float32(0.11856597), np.float32(0.10965852), np.float32(0.08941348), np.float32(0.100031294), np.float32(0.12671852), np.float32(0.11516359), np.float32(0.096790634), np.float32(0.07376727), np.float32(0.0737014), np.float32(0.077590995), np.float32(0.12482499), np.float32(0.13859847), np.float32(0.19410871), np.float32(0.14128432), np.float32(0.15930232), np.float32(0.16353916), np.float32(0.16883433), np.float32(0.16327208), np.float32(0.16740441), np.float32(0.14960858), np.float32(0.13850713), np.float32(0.13982809), np.float32(0.118698), np.float32(0.12696266), np.float32(0.112258196), np.float32(0.11457961), np.float32(0.116575025), np.float32(0.110666014), np.float32(0.11178432), np.float32(0.112286136), np.float32(0.11565057), np.float32(0.12709649), np.float32(0.13586473), np.float32(0.14404929), np.float32(0.14754649), np.float32(0.14673382), np.float32(0.14670625), np.float32(0.15522367), np.float32(0.17326628), np.float32(0.20195782), np.float32(0.21082263), np.float32(0.23081842), np.float32(0.2151257), np.float32(0.21522178), np.float32(0.21912545), np.float32(0.21899192), np.float32(0.22023202), np.float32(0.23135668), np.float32(0.24120039), np.float32(0.23022796), np.float32(0.22472888), np.float32(0.23439047), np.float32(0.22566691), np.float32(0.23085327), np.float32(0.20988768), np.float32(0.19559206), np.float32(0.16701339), np.float32(0.16157104), np.float32(0.17534837), np.float32(0.15358035), np.float32(0.13542676), np.float32(0.14856699), np.float32(0.14522833), np.float32(0.12893647), np.float32(0.124426626), np.float32(0.108845174), np.float32(0.091763556), np.float32(0.08895246), np.float32(0.08181484), np.float32(0.07521283), np.float32(0.07894861), np.float32(0.07109546), np.float32(0.070155255), np.float32(0.07613284), np.float32(0.06834139), np.float32(0.087901175), np.float32(0.0940532), np.float32(0.096682735), np.float32(0.11108213), np.float32(0.12466328), np.float32(0.11620105), np.float32(0.12022475), np.float32(0.10573064), np.float32(0.10196286), np.float32(0.08641184), np.float32(0.085828155), np.float32(0.07429138), np.float32(0.07525956), np.float32(0.07660674), np.float32(0.080230035), np.float32(0.08563017), np.float32(0.09153427), np.float32(0.09462783), np.float32(0.10359992), np.float32(0.1181746), np.float32(0.12620544), np.float32(0.12953332), np.float32(0.11651507), np.float32(0.11549875), np.float32(0.10145718), np.float32(0.09245638), np.float32(0.0892323), np.float32(0.0795458), np.float32(0.07883049), np.float32(0.08180077), np.float32(0.07936941), np.float32(0.07960137), np.float32(0.07302929), np.float32(0.0760844), np.float32(0.073407486), np.float32(0.06992704), np.float32(0.06433126), np.float32(0.06583243), np.float32(0.05975699), np.float32(0.06818462), np.float32(0.072454266), np.float32(0.0712934), np.float32(0.075277664), np.float32(0.07645801), np.float32(0.07046886), np.float32(0.06672886), np.float32(0.064494744), np.float32(0.06359154), np.float32(0.06760447), np.float32(0.07144042), np.float32(0.07732976), np.float32(0.08976421), np.float32(0.09555089), np.float32(0.09405824), np.float32(0.092531666), np.float32(0.08894212), np.float32(0.09727856), np.float32(0.10636856), np.float32(0.12316042), np.float32(0.12920345), np.float32(0.14317068), np.float32(0.12627167), np.float32(0.12166384), np.float32(0.110116005), np.float32(0.10291423), np.float32(0.11227492), np.float32(0.115573645), np.float32(0.10842732), np.float32(0.11571785), np.float32(0.10430248), np.float32(0.1041373), np.float32(0.10960273), np.float32(0.112315305), np.float32(0.12002477), np.float32(0.11704461), np.float32(0.10245867), np.float32(0.099114254), np.float32(0.09541301), np.float32(0.085961), np.float32(0.08852828), np.float32(0.0839003), np.float32(0.07474382), np.float32(0.067195356), np.float32(0.06820141), np.float32(0.0634035), np.float32(0.063806064), np.float32(0.07238937), np.float32(0.07881417), np.float32(0.08649538), np.float32(0.0952454), np.float32(0.09170732), np.float32(0.0950851), np.float32(0.089844406), np.float32(0.07977603), np.float32(0.091213554), np.float32(0.09428317), np.float32(0.103187785), np.float32(0.10617914), np.float32(0.09643092), np.float32(0.09910763), np.float32(0.088214226), np.float32(0.07932086), np.float32(0.07210721), np.float32(0.06494044), np.float32(0.05897833), np.float32(0.054440625), np.float32(0.054004755), np.float32(0.05882819), np.float32(0.05758545), np.float32(0.06668289), np.float32(0.06707353), np.float32(0.074062295), np.float32(0.08230657), np.float32(0.08221284), np.float32(0.070818305), np.float32(0.07016521), np.float32(0.065283075), np.float32(0.06363316), np.float32(0.05320006), np.float32(0.047141943), np.float32(0.03830452), np.float32(0.037584454), np.float32(0.03590849), np.float32(0.03526378), np.float32(0.04540551), np.float32(0.056662846), np.float32(0.057898615), np.float32(0.0566742), np.float32(0.05894034), np.float32(0.06404681), np.float32(0.05877491), np.float32(0.054563906), np.float32(0.052789196), np.float32(0.0558149), np.float32(0.054162197), np.float32(0.050520208), np.float32(0.049798474), np.float32(0.050489224), np.float32(0.053432673), np.float32(0.06092749), np.float32(0.06316597), np.float32(0.067213275), np.float32(0.07009465), np.float32(0.07354207), np.float32(0.09012181), np.float32(0.10388709), np.float32(0.11038198), np.float32(0.105780184), np.float32(0.107538626), np.float32(0.092180416), np.float32(0.09182698), np.float32(0.10456513), np.float32(0.10984676), np.float32(0.11619707), np.float32(0.13439909), np.float32(0.13753857), np.float32(0.14693107), np.float32(0.1343768), np.float32(0.12608147), np.float32(0.1369658), np.float32(0.1315512), np.float32(0.12721424), np.float32(0.11348377), np.float32(0.108194426), np.float32(0.11341311), np.float32(0.11310836), np.float32(0.111408465), np.float32(0.10714267), np.float32(0.12299168), np.float32(0.11196033), np.float32(0.123888746), np.float32(0.13100919), np.float32(0.1420334), np.float32(0.16516083), np.float32(0.18432169), np.float32(0.19531305), np.float32(0.15672804), np.float32(0.119938076), np.float32(0.11831823), np.float32(0.11139052), np.float32(0.10817035), np.float32(0.11036291), np.float32(0.09793558), np.float32(0.10798929), np.float32(0.109532684), np.float32(0.118347235), np.float32(0.1316855), np.float32(0.14122161), np.float32(0.1484676), np.float32(0.13152033), np.float32(0.13083059), np.float32(0.12718815), np.float32(0.11270699), np.float32(0.09958889), np.float32(0.09279942), np.float32(0.0769606), np.float32(0.078305565), np.float32(0.06943747), np.float32(0.06798926), np.float32(0.06533614), np.float32(0.067822725), np.float32(0.07982412), np.float32(0.09208515), np.float32(0.097762816), np.float32(0.09931645), np.float32(0.11011283), np.float32(0.1216856), np.float32(0.11850534), np.float32(0.09685586), np.float32(0.09641002), np.float32(0.072920516), np.float32(0.06980502), np.float32(0.07803103), np.float32(0.07669989), np.float32(0.071267225), np.float32(0.07150659), np.float32(0.07527258), np.float32(0.07957685), np.float32(0.07308605), np.float32(0.07191723), np.float32(0.06488285), np.float32(0.06698036), np.float32(0.068161555), np.float32(0.074753635), np.float32(0.073818825), np.float32(0.09214285), np.float32(0.11088076), np.float32(0.12500773), np.float32(0.12019958), np.float32(0.12229639), np.float32(0.11342897), np.float32(0.11416371), np.float32(0.11629849), np.float32(0.114556566), np.float32(0.11879555), np.float32(0.1075748), np.float32(0.10922982), np.float32(0.11432697), np.float32(0.119217046), np.float32(0.12864931), np.float32(0.13202316), np.float32(0.13115323), np.float32(0.13519534), np.float32(0.1380507), np.float32(0.14365594), np.float32(0.13850485), np.float32(0.13856496), np.float32(0.13037196), np.float32(0.13427699), np.float32(0.13384786), np.float32(0.15057606), np.float32(0.16862947), np.float32(0.17355314), np.float32(0.18859148), np.float32(0.19424263), np.float32(0.16901822), np.float32(0.16040668), np.float32(0.14081775), np.float32(0.13426788), np.float32(0.1433613), np.float32(0.14055172), np.float32(0.12437157), np.float32(0.11750626), np.float32(0.122332335), np.float32(0.13107988), np.float32(0.13143261), np.float32(0.13162826), np.float32(0.12887093), np.float32(0.12531412), np.float32(0.12084979), np.float32(0.10898012), np.float32(0.10603515), np.float32(0.0976749), np.float32(0.0910032), np.float32(0.08859257), np.float32(0.101162136), np.float32(0.09561398), np.float32(0.11611693), np.float32(0.16737922), np.float32(0.19876948), np.float32(0.24516451), np.float32(0.2489685), np.float32(0.3746783), np.float32(0.32413104), np.float32(0.33824307), np.float32(0.35608414), np.float32(0.45200115), np.float32(0.43054727), np.float32(0.4187004), np.float32(0.53544), np.float32(0.541732), np.float32(0.50016487), np.float32(0.6043971), np.float32(0.5974154), np.float32(0.7288048), np.float32(0.7430275), np.float32(0.7820385), np.float32(0.8610778), np.float32(0.80782896), np.float32(0.84983253), np.float32(0.8203136), np.float32(0.8124468), np.float32(0.871113), np.float32(0.8567303), np.float32(0.8243625), np.float32(0.7879969), np.float32(0.8396124), np.float32(0.88500816), np.float32(0.85395694), np.float32(0.8796394), np.float32(0.8585161), np.float32(0.8693047), np.float32(0.8719837), np.float32(0.8762411), np.float32(0.8687378), np.float32(0.8405183), np.float32(0.86315954), np.float32(0.873339), np.float32(0.9226338), np.float32(0.93204117), np.float32(0.94039905), np.float32(0.94808483), np.float32(0.9400519), np.float32(0.07866624), np.float32(0.069415055), np.float32(0.06555503), np.float32(0.06799917), np.float32(0.060519367), np.float32(0.06567508), np.float32(0.06731515), np.float32(0.06775839), np.float32(0.06788304), np.float32(0.06510325), np.float32(0.059350733), np.float32(0.062099095), np.float32(0.06587471), np.float32(0.06895942), np.float32(0.07568739), np.float32(0.08689216), np.float32(0.09424523), np.float32(0.08908436), np.float32(0.09138874), np.float32(0.094922334), np.float32(0.09844426), np.float32(0.09153237), np.float32(0.08538142), np.float32(0.08082805), np.float32(0.09237703), np.float32(0.10208166), np.float32(0.105420336), np.float32(0.12505448), np.float32(0.15847395), np.float32(0.16696621), np.float32(0.16497111), np.float32(0.1510275), np.float32(0.14997819), np.float32(0.18195541), np.float32(0.20974949), np.float32(0.24231355), np.float32(0.2845191), np.float32(0.2698893), np.float32(0.31786302), np.float32(0.32799318), np.float32(0.301382), np.float32(0.2722776), np.float32(0.25875863), np.float32(0.2125131), np.float32(0.25191036), np.float32(0.29143283), np.float32(0.38305223), np.float32(0.35837016), np.float32(0.2211622), np.float32(0.29101962), np.float32(0.25718263), np.float32(0.3229183), np.float32(0.2626112), np.float32(0.27560374), np.float32(0.33528847), np.float32(0.25360015), np.float32(0.27389044), np.float32(0.20048138), np.float32(0.2383507), np.float32(0.29392436), np.float32(0.28714263), np.float32(0.329362), np.float32(0.33550358), np.float32(0.37626013), np.float32(0.3413943), np.float32(0.3081144), np.float32(0.36332482), np.float32(0.39344454), np.float32(0.4681473), np.float32(0.45214054), np.float32(0.45757234), np.float32(0.5241448), np.float32(0.56344694), np.float32(0.5590579), np.float32(0.6173357), np.float32(0.5403246), np.float32(0.5114661), np.float32(0.44844535), np.float32(0.476878), np.float32(0.37034455), np.float32(0.3429675), np.float32(0.33080953), np.float32(0.49522078), np.float32(0.4762635), np.float32(0.53912514), np.float32(0.41648883), np.float32(0.2826727), np.float32(0.27166927), np.float32(0.27823007), np.float32(0.24566372), np.float32(0.2000828), np.float32(0.15347971), np.float32(0.15005308), np.float32(0.12983827), np.float32(0.11368861), np.float32(0.14936997), np.float32(0.12177115), np.float32(0.13531229), np.float32(0.14124462), np.float32(0.13941309), np.float32(0.17229252), np.float32(0.16763616), np.float32(0.14853466), np.float32(0.14840944), np.float32(0.12353461), np.float32(0.1244448), np.float32(0.10138865), np.float32(0.09740626), np.float32(0.09686308), np.float32(0.11665862), np.float32(0.1481085), np.float32(0.23884247), np.float32(0.35354218), np.float32(0.38259068), np.float32(0.5804071), np.float32(0.6274616), np.float32(0.75006175), np.float32(0.676502), np.float32(0.5520565), np.float32(0.5208718), np.float32(0.43993825), np.float32(0.3280961), np.float32(0.28116056), np.float32(0.20070535), np.float32(0.20339838), np.float32(0.21489552), np.float32(0.19037732), np.float32(0.19333605), np.float32(0.1714046), np.float32(0.15505585), np.float32(0.17121343), np.float32(0.17293389), np.float32(0.18841036), np.float32(0.18240419), np.float32(0.16182163), np.float32(0.13858008), np.float32(0.13696682), np.float32(0.13651635), np.float32(0.12873363), np.float32(0.12600236), np.float32(0.14142546), np.float32(0.14248724), np.float32(0.13701163), np.float32(0.13709645), np.float32(0.13969502), np.float32(0.15159237), np.float32(0.16030166), np.float32(0.15950781), np.float32(0.16562547), np.float32(0.18987012), np.float32(0.20173858), np.float32(0.21043113), np.float32(0.22221047), np.float32(0.2569333), np.float32(0.24566475), np.float32(0.25413224), np.float32(0.24699165), np.float32(0.24860898), np.float32(0.24384417), np.float32(0.24386182), np.float32(0.26544493), np.float32(0.2754705), np.float32(0.2554365), np.float32(0.29710904), np.float32(0.2748753), np.float32(0.25070205), np.float32(0.23576374), np.float32(0.21245942), np.float32(0.23711053), np.float32(0.24767366), np.float32(0.2513393), np.float32(0.25453168), np.float32(0.24732126), np.float32(0.19330229), np.float32(0.16082332), np.float32(0.143653), np.float32(0.1342623), np.float32(0.12411143), np.float32(0.09629446), np.float32(0.094791465), np.float32(0.09116279), np.float32(0.08833534), np.float32(0.08603842), np.float32(0.08603242), np.float32(0.09448366), np.float32(0.084471054), np.float32(0.08548831), np.float32(0.083182365), np.float32(0.078552455), np.float32(0.09591951), np.float32(0.10776396), np.float32(0.11255873), np.float32(0.12135574), np.float32(0.113416925), np.float32(0.12443566), np.float32(0.12181771), np.float32(0.12228354), np.float32(0.115128994), np.float32(0.11723635), np.float32(0.10768148), np.float32(0.12670448), np.float32(0.14788398), np.float32(0.16986585), np.float32(0.18158846), np.float32(0.197504), np.float32(0.21253361), np.float32(0.2168127), np.float32(0.23481713), np.float32(0.22969), np.float32(0.24412563), np.float32(0.24448207), np.float32(0.24068186), np.float32(0.24592137), np.float32(0.27642444), np.float32(0.28474352), np.float32(0.2945868), np.float32(0.28279853), np.float32(0.30780628), np.float32(0.41274118), np.float32(0.4418118), np.float32(0.51086044), np.float32(0.5859444), np.float32(0.6196891), np.float32(0.6716222), np.float32(0.631021), np.float32(0.5254724), np.float32(0.53084636), np.float32(0.42826316), np.float32(0.31741282), np.float32(0.25553936), np.float32(0.20994757), np.float32(0.20427841), np.float32(0.19279666), np.float32(0.18006203), np.float32(0.18346357), np.float32(0.17783834), np.float32(0.17814524), np.float32(0.18958871), np.float32(0.19733846), np.float32(0.18422714), np.float32(0.19773576), np.float32(0.17285909), np.float32(0.14259559), np.float32(0.11430979), np.float32(0.102505095), np.float32(0.09328296), np.float32(0.085140616), np.float32(0.080626145), np.float32(0.08687275), np.float32(0.09053148), np.float32(0.09605956), np.float32(0.10001549), np.float32(0.10521371), np.float32(0.10668852), np.float32(0.10485307), np.float32(0.10204776), np.float32(0.10942897), np.float32(0.11741223), np.float32(0.121638365), np.float32(0.12304879), np.float32(0.11769954), np.float32(0.103911154), np.float32(0.0955517), np.float32(0.09366564), np.float32(0.089315444), np.float32(0.09062109), np.float32(0.09382292), np.float32(0.09256443), np.float32(0.09664038), np.float32(0.09182026), np.float32(0.0903803), np.float32(0.0916297), np.float32(0.08568395), np.float32(0.08272678), np.float32(0.079209246), np.float32(0.07122083), np.float32(0.07090575), np.float32(0.06894722), np.float32(0.07305276), np.float32(0.0747819), np.float32(0.07533976), np.float32(0.07640455), np.float32(0.07580698), np.float32(0.07231438), np.float32(0.06887107), np.float32(0.06982479), np.float32(0.062481586), np.float32(0.05864647), np.float32(0.057138268), np.float32(0.052165028), np.float32(0.048824705), np.float32(0.050771933), np.float32(0.047454856), np.float32(0.05850453), np.float32(0.077568255), np.float32(0.09860336), np.float32(0.12609684), np.float32(0.13760109), np.float32(0.12217611), np.float32(0.1329753), np.float32(0.093873866), np.float32(0.08432935), np.float32(0.068302415), np.float32(0.059227027), np.float32(0.04932515), np.float32(0.052487303), np.float32(0.055904537), np.float32(0.06596666), np.float32(0.06798573), np.float32(0.08301958), np.float32(0.094977655), np.float32(0.107756235), np.float32(0.12099784), np.float32(0.11963601), np.float32(0.11808086), np.float32(0.10607171), np.float32(0.10474705), np.float32(0.09272759), np.float32(0.07868257), np.float32(0.0668697), np.float32(0.06056572), np.float32(0.053377908), np.float32(0.059860274), np.float32(0.056679837), np.float32(0.0640858), np.float32(0.0578899), np.float32(0.06467874), np.float32(0.059330974), np.float32(0.06675234), np.float32(0.06752042), np.float32(0.06898479), np.float32(0.07335053), np.float32(0.0711383), np.float32(0.07309509), np.float32(0.08157208), np.float32(0.0763548), np.float32(0.08288792), np.float32(0.086438835), np.float32(0.081578985), np.float32(0.08345064), np.float32(0.073742084), np.float32(0.085310005), np.float32(0.095538266), np.float32(0.09570259), np.float32(0.09846061), np.float32(0.1076569), np.float32(0.10091516), np.float32(0.105857156), np.float32(0.11168593), np.float32(0.13142177), np.float32(0.13163425), np.float32(0.14840113), np.float32(0.13608764), np.float32(0.14354083), np.float32(0.13575202), np.float32(0.14033522), np.float32(0.15678005), np.float32(0.15970199), np.float32(0.15567754), np.float32(0.15271758), np.float32(0.13183878), np.float32(0.12548701), np.float32(0.12003686), np.float32(0.11376193), np.float32(0.1128952), np.float32(0.105193965), np.float32(0.09519333), np.float32(0.09416105), np.float32(0.08563596), np.float32(0.081929095), np.float32(0.08482466), np.float32(0.09153659), np.float32(0.08650507), np.float32(0.08292406), np.float32(0.074006155), np.float32(0.06798351), np.float32(0.057843238), np.float32(0.06045145), np.float32(0.05585918), np.float32(0.05149748), np.float32(0.05249393), np.float32(0.056182493), np.float32(0.05932437), np.float32(0.06427675), np.float32(0.07328337), np.float32(0.09135332), np.float32(0.10804556), np.float32(0.13001458), np.float32(0.15183422), np.float32(0.123803705), np.float32(0.14532283), np.float32(0.1282466), np.float32(0.11506063), np.float32(0.10564974), np.float32(0.09062394), np.float32(0.083223425), np.float32(0.087496296), np.float32(0.08304916), np.float32(0.09684342), np.float32(0.10474508), np.float32(0.122459084), np.float32(0.114173695), np.float32(0.14046763), np.float32(0.15073103), np.float32(0.13708928), np.float32(0.1224721), np.float32(0.116347745), np.float32(0.10561573), np.float32(0.08838404), np.float32(0.079358414), np.float32(0.07190708), np.float32(0.07310364), np.float32(0.07646333), np.float32(0.082737684), np.float32(0.09405358), np.float32(0.09657317), np.float32(0.105221), np.float32(0.11066671), np.float32(0.111382075), np.float32(0.12056206), np.float32(0.123397045), np.float32(0.112277694), np.float32(0.12332639), np.float32(0.13874668), np.float32(0.119472735), np.float32(0.122977264), np.float32(0.114522144), np.float32(0.106536046), np.float32(0.12970655), np.float32(0.1229768), np.float32(0.13880566), np.float32(0.13691875), np.float32(0.14081296), np.float32(0.17013268), np.float32(0.1772901), np.float32(0.17650825), np.float32(0.20911269), np.float32(0.20073886), np.float32(0.17759787), np.float32(0.18391997), np.float32(0.18371223), np.float32(0.22901449), np.float32(0.23819688), np.float32(0.29883814), np.float32(0.29140142), np.float32(0.3432826), np.float32(0.3077753), np.float32(0.28393987), np.float32(0.26125813), np.float32(0.25117117), np.float32(0.2612099), np.float32(0.24725942), np.float32(0.24460804), np.float32(0.23253183), np.float32(0.1754343), np.float32(0.1646611), np.float32(0.19084285), np.float32(0.15986799), np.float32(0.15394512), np.float32(0.1489515), np.float32(0.15676183), np.float32(0.14452316), np.float32(0.15650451), np.float32(0.18376143), np.float32(0.16975144), np.float32(0.159616), np.float32(0.18125437), np.float32(0.18314378), np.float32(0.13734338), np.float32(0.1281249), np.float32(0.1255995), np.float32(0.11275607), np.float32(0.087133706), np.float32(0.08766908), np.float32(0.096596345), np.float32(0.09650756), np.float32(0.11357068), np.float32(0.12907267), np.float32(0.15089677), np.float32(0.20282896), np.float32(0.22751842), np.float32(0.22807312), np.float32(0.23446348), np.float32(0.20198172), np.float32(0.1841557), np.float32(0.16603917), np.float32(0.12923871), np.float32(0.09872249), np.float32(0.08700252), np.float32(0.07786328), np.float32(0.07299122), np.float32(0.06939099), np.float32(0.068889044), np.float32(0.07204687), np.float32(0.07678308), np.float32(0.07525809), np.float32(0.09409332), np.float32(0.10987539), np.float32(0.10460084), np.float32(0.103064515), np.float32(0.09714502), np.float32(0.09280007), np.float32(0.07687526), np.float32(0.05954194), np.float32(0.04901664), np.float32(0.0438375), np.float32(0.04464811), np.float32(0.044034544), np.float32(0.047025323), np.float32(0.045199044), np.float32(0.047177542), np.float32(0.04741655), np.float32(0.049014412), np.float32(0.04985619), np.float32(0.049216714), np.float32(0.044324536), np.float32(0.04977437), np.float32(0.050092686), np.float32(0.051343404), np.float32(0.057152525), np.float32(0.054255832), np.float32(0.057087157), np.float32(0.060487166), np.float32(0.060959622), np.float32(0.06419419), np.float32(0.061385784), np.float32(0.057688605), np.float32(0.060705826), np.float32(0.057437934), np.float32(0.05754516), np.float32(0.06498369), np.float32(0.07610245), np.float32(0.077090316), np.float32(0.08022189), np.float32(0.081663325), np.float32(0.086340666), np.float32(0.09990918), np.float32(0.11362849), np.float32(0.12870812), np.float32(0.13881785), np.float32(0.12728833), np.float32(0.1224385), np.float32(0.12426354), np.float32(0.11495565), np.float32(0.11779489), np.float32(0.110772334), np.float32(0.11403447), np.float32(0.102147095), np.float32(0.08834844), np.float32(0.081610076), np.float32(0.076526046), np.float32(0.07173659), np.float32(0.07381768), np.float32(0.078068435), np.float32(0.06945149), np.float32(0.07252355), np.float32(0.08843437), np.float32(0.09870208), np.float32(0.09089532), np.float32(0.09772481), np.float32(0.08988211), np.float32(0.08058961), np.float32(0.06807305), np.float32(0.063948534), np.float32(0.060671244), np.float32(0.060026087), np.float32(0.053896964), np.float32(0.059659034), np.float32(0.066651665), np.float32(0.07076345), np.float32(0.08300914), np.float32(0.10173082), np.float32(0.11891405), np.float32(0.13692945), np.float32(0.15376094), np.float32(0.1746224), np.float32(0.18346186), np.float32(0.15854137), np.float32(0.16160029), np.float32(0.1596135), np.float32(0.14902653), np.float32(0.12166956), np.float32(0.109933704), np.float32(0.099663444), np.float32(0.10046498), np.float32(0.10964254), np.float32(0.13376264), np.float32(0.1371549), np.float32(0.15107971), np.float32(0.21580625), np.float32(0.23426495), np.float32(0.26576954), np.float32(0.21311013), np.float32(0.21335517), np.float32(0.19190691), np.float32(0.16876094), np.float32(0.15234633), np.float32(0.17281008), np.float32(0.16664627), np.float32(0.16589905), np.float32(0.17329586), np.float32(0.22445719), np.float32(0.24132243), np.float32(0.2852155), np.float32(0.31980973), np.float32(0.3208613), np.float32(0.34533334), np.float32(0.41477004), np.float32(0.49202177), np.float32(0.5083713), np.float32(0.483611), np.float32(0.52662003), np.float32(0.54261196), np.float32(0.48713824), np.float32(0.46707645), np.float32(0.4654716), np.float32(0.44426042), np.float32(0.42045552), np.float32(0.3952349), np.float32(0.331538), np.float32(0.3260789), np.float32(0.30284703), np.float32(0.37483016), np.float32(0.38801467), np.float32(0.28749678), np.float32(0.28950536), np.float32(0.25433204), np.float32(0.24563585), np.float32(0.23363738), np.float32(0.19314227), np.float32(0.1978195), np.float32(0.17553268), np.float32(0.18237333), np.float32(0.17677538), np.float32(0.175176), np.float32(0.16186315), np.float32(0.13933632), np.float32(0.14735575), np.float32(0.16877037), np.float32(0.17008394), np.float32(0.14513761), np.float32(0.14474203), np.float32(0.13039498), np.float32(0.10808889), np.float32(0.11098663), np.float32(0.12174335), np.float32(0.11348258), np.float32(0.09899732), np.float32(0.09161216), np.float32(0.08054434), np.float32(0.073150754), np.float32(0.06741891), np.float32(0.060179003), np.float32(0.052500144), np.float32(0.048794862), np.float32(0.04356468), np.float32(0.044285066), np.float32(0.041699134), np.float32(0.040499184), np.float32(0.037895415), np.float32(0.036651522), np.float32(0.03434246), np.float32(0.031352744), np.float32(0.031924184), np.float32(0.033747975), np.float32(0.044560034), np.float32(0.057614002), np.float32(0.06686015), np.float32(0.0821947), np.float32(0.093379356), np.float32(0.089098014), np.float32(0.10075216), np.float32(0.08870528), np.float32(0.08018159), np.float32(0.07269096), np.float32(0.06880084), np.float32(0.06464875), np.float32(0.058903713), np.float32(0.052040778), np.float32(0.058313455), np.float32(0.056171972), np.float32(0.0607715), np.float32(0.06015064), np.float32(0.062620886), np.float32(0.067257434), np.float32(0.07883579), np.float32(0.09530368), np.float32(0.09719097), np.float32(0.09978655), np.float32(0.10550135), np.float32(0.10918033), np.float32(0.113921836), np.float32(0.09488117), np.float32(0.087017566), np.float32(0.08197663), np.float32(0.077011764), np.float32(0.07664131), np.float32(0.0825055), np.float32(0.081173755), np.float32(0.078935854), np.float32(0.08267067), np.float32(0.08817479), np.float32(0.08785547), np.float32(0.08219642), np.float32(0.074753895), np.float32(0.082989395), np.float32(0.081114985), np.float32(0.082405634), np.float32(0.09096855), np.float32(0.075254396), np.float32(0.06444218), np.float32(0.05952146), np.float32(0.055556823), np.float32(0.054087307), np.float32(0.050165776), np.float32(0.04799403), np.float32(0.049171463), np.float32(0.049016703), np.float32(0.0533272), np.float32(0.055773776), np.float32(0.06325853), np.float32(0.05990644), np.float32(0.059717257), np.float32(0.0604783), np.float32(0.06815067), np.float32(0.07053103), np.float32(0.07727412), np.float32(0.08601639), np.float32(0.10222438), np.float32(0.09206613), np.float32(0.10060343), np.float32(0.103219956), np.float32(0.095071904), np.float32(0.09591712), np.float32(0.097210534), np.float32(0.09816161), np.float32(0.10145228), np.float32(0.09609414), np.float32(0.095467225), np.float32(0.09586676), np.float32(0.096299954), np.float32(0.09522933), np.float32(0.08661507), np.float32(0.078398354), np.float32(0.0772246), np.float32(0.08642681), np.float32(0.09489571), np.float32(0.1034641), np.float32(0.10167576), np.float32(0.10572732), np.float32(0.10734861), np.float32(0.09398668), np.float32(0.083028704), np.float32(0.07860613), np.float32(0.069524884), np.float32(0.06315807), np.float32(0.064564385), np.float32(0.064797446), np.float32(0.06563124), np.float32(0.06790021), np.float32(0.06356898), np.float32(0.0818236), np.float32(0.09199229), np.float32(0.091231324), np.float32(0.10361777), np.float32(0.11353973), np.float32(0.1052071), np.float32(0.10891991), np.float32(0.10099831), np.float32(0.0889677), np.float32(0.07407873), np.float32(0.06547752), np.float32(0.057670806), np.float32(0.053395726), np.float32(0.051368684), np.float32(0.05508675), np.float32(0.06058451), np.float32(0.07112677), np.float32(0.08799598), np.float32(0.11095198), np.float32(0.12311877), np.float32(0.12638013), np.float32(0.122684896), np.float32(0.12946887), np.float32(0.13794191), np.float32(0.13045545), np.float32(0.12121198), np.float32(0.12011419), np.float32(0.12087457), np.float32(0.12117917), np.float32(0.12651013), np.float32(0.13700645), np.float32(0.1486713), np.float32(0.17900395), np.float32(0.20973228), np.float32(0.22726664), np.float32(0.27055335), np.float32(0.28222063), np.float32(0.27366915), np.float32(0.24953263), np.float32(0.2293542), np.float32(0.2334868), np.float32(0.17352113), np.float32(0.16337557), np.float32(0.15034322), np.float32(0.14705668), np.float32(0.15426722), np.float32(0.14695647), np.float32(0.14252406), np.float32(0.1522133), np.float32(0.15613523), np.float32(0.16027078), np.float32(0.1521134), np.float32(0.14371824), np.float32(0.14223266), np.float32(0.13469814), np.float32(0.14233671), np.float32(0.15291315), np.float32(0.16540839), np.float32(0.1723738), np.float32(0.17582893), np.float32(0.18215358), np.float32(0.18555667), np.float32(0.17875378), np.float32(0.17949705), np.float32(0.17858486), np.float32(0.17727153), np.float32(0.16349362), np.float32(0.16734268), np.float32(0.15816851), np.float32(0.13906476), np.float32(0.12953208), np.float32(0.13630688), np.float32(0.14017566), np.float32(0.14641358), np.float32(0.1324099), np.float32(0.12878798), np.float32(0.12957968), np.float32(0.13675812), np.float32(0.13846269), np.float32(0.13336296), np.float32(0.13087782), np.float32(0.13058212), np.float32(0.12412227), np.float32(0.12481588), np.float32(0.1362956), np.float32(0.13456632), np.float32(0.13622484), np.float32(0.12236217), np.float32(0.1082822), np.float32(0.095828146), np.float32(0.09308568), np.float32(0.08318793), np.float32(0.07851252), np.float32(0.07909468), np.float32(0.07621348), np.float32(0.06953098), np.float32(0.071037084), np.float32(0.071269765), np.float32(0.08076083), np.float32(0.098080926), np.float32(0.10718953), np.float32(0.12247216), np.float32(0.12931567), np.float32(0.12534893), np.float32(0.12295224), np.float32(0.11114121), np.float32(0.09640469), np.float32(0.085551314), np.float32(0.073322274), np.float32(0.06510161), np.float32(0.061411064), np.float32(0.061651394), np.float32(0.06968991), np.float32(0.075714596), np.float32(0.08420748), np.float32(0.11726487), np.float32(0.15221965), np.float32(0.16383328), np.float32(0.17389874), np.float32(0.17586009), np.float32(0.17590268), np.float32(0.17673293), np.float32(0.15720071), np.float32(0.14429887), np.float32(0.12230115), np.float32(0.10865608), np.float32(0.09638514), np.float32(0.09665043), np.float32(0.102199025), np.float32(0.11207253), np.float32(0.13460986), np.float32(0.15077627), np.float32(0.14834516), np.float32(0.21921538), np.float32(0.25058615), np.float32(0.27356), np.float32(0.29843783), np.float32(0.33140126), np.float32(0.16330512), np.float32(0.39985526), np.float32(0.40241906), np.float32(0.37958837), np.float32(0.40015808), np.float32(0.3714179), np.float32(0.33236364), np.float32(0.31606057), np.float32(0.32994378), np.float32(0.3831034), np.float32(0.39913353), np.float32(0.38733745), np.float32(0.4282294), np.float32(0.4661185), np.float32(0.44216377), np.float32(0.45350397), np.float32(0.44723958), np.float32(0.38299614), np.float32(0.33000684), np.float32(0.33249158), np.float32(0.300825), np.float32(0.26479286), np.float32(0.24801871), np.float32(0.20563048), np.float32(0.19406162), np.float32(0.19632323), np.float32(0.19848607), np.float32(0.17087168), np.float32(0.16607292), np.float32(0.14854835), np.float32(0.13841651), np.float32(0.1437365), np.float32(0.16185455), np.float32(0.19849715), np.float32(0.2012511), np.float32(0.21639867), np.float32(0.21088064), np.float32(0.20910174), np.float32(0.2231371), np.float32(0.24808587), np.float32(0.2646087), np.float32(0.2689251), np.float32(0.2566399), np.float32(0.23571639), np.float32(0.21776333), np.float32(0.21197489), np.float32(0.22145104), np.float32(0.23049086), np.float32(0.21513303), np.float32(0.20624755), np.float32(0.16695854), np.float32(0.15734114), np.float32(0.15500763), np.float32(0.16017191), np.float32(0.17475694), np.float32(0.18644525), np.float32(0.1465182), np.float32(0.13480017), np.float32(0.1278915), np.float32(0.11596003), np.float32(0.11821126), np.float32(0.10732619), np.float32(0.10037475), np.float32(0.10072543), np.float32(0.09818086), np.float32(0.0874258), np.float32(0.08448418), np.float32(0.0935819), np.float32(0.09156707), np.float32(0.091696516), np.float32(0.09533989), np.float32(0.09947314), np.float32(0.097194575), np.float32(0.09060873), np.float32(0.105912074), np.float32(0.12197027), np.float32(0.11344644), np.float32(0.12814018), np.float32(0.13522187), np.float32(0.13239166), np.float32(0.13370547), np.float32(0.12140965), np.float32(0.120164104), np.float32(0.1095346), np.float32(0.085339814), np.float32(0.0710253), np.float32(0.064859495), np.float32(0.06183171), np.float32(0.06312146), np.float32(0.06504282), np.float32(0.0670749), np.float32(0.06550256), np.float32(0.0730747), np.float32(0.07442671), np.float32(0.08100911), np.float32(0.08596237), np.float32(0.08578838), np.float32(0.09057173), np.float32(0.08971801), np.float32(0.08074572), np.float32(0.07546249), np.float32(0.0831355), np.float32(0.08409657), np.float32(0.1094398), np.float32(0.12264486), np.float32(0.15023886), np.float32(0.15608361), np.float32(0.16181238), np.float32(0.1627869), np.float32(0.17821884), np.float32(0.18045379), np.float32(0.17624621), np.float32(0.16429505), np.float32(0.17845514), np.float32(0.19788428), np.float32(0.18985075), np.float32(0.17922424), np.float32(0.17781283), np.float32(0.16886766), np.float32(0.16190042), np.float32(0.18081208), np.float32(0.18864752), np.float32(0.17296444), np.float32(0.15822978), np.float32(0.1630588), np.float32(0.1513125), np.float32(0.1596183), np.float32(0.15711601), np.float32(0.16198234), np.float32(0.14297806), np.float32(0.13722405), np.float32(0.13625671), np.float32(0.13486658), np.float32(0.13918702), np.float32(0.14061525), np.float32(0.14184594), np.float32(0.1566496), np.float32(0.13659483), np.float32(0.14189005), np.float32(0.1360464), np.float32(0.13081135), np.float32(0.13320492), np.float32(0.13641566), np.float32(0.1387701), np.float32(0.13977906), np.float32(0.13655485), np.float32(0.13614966), np.float32(0.13208343), np.float32(0.13108863), np.float32(0.13736609), np.float32(0.1344943), np.float32(0.1283895), np.float32(0.13553299), np.float32(0.13923183), np.float32(0.13666183), np.float32(0.14068966), np.float32(0.13114111), np.float32(0.109985776), np.float32(0.10108236), np.float32(0.09222989), np.float32(0.07760756), np.float32(0.07724137), np.float32(0.065669596), np.float32(0.06454329), np.float32(0.07022146), np.float32(0.07083228), np.float32(0.06913209), np.float32(0.07868705), np.float32(0.086203896), np.float32(0.09789694), np.float32(0.10397169), np.float32(0.10953529), np.float32(0.13537674), np.float32(0.12731843), np.float32(0.11600325), np.float32(0.12589002), np.float32(0.111492805), np.float32(0.09780448), np.float32(0.08782277), np.float32(0.07875599), np.float32(0.07463127), np.float32(0.07838038), np.float32(0.08301291), np.float32(0.09413703), np.float32(0.10267987), np.float32(0.119823314), np.float32(0.13867716), np.float32(0.16185506), np.float32(0.1692541), np.float32(0.17883702), np.float32(0.18628249), np.float32(0.17594603), np.float32(0.1634371), np.float32(0.15812768), np.float32(0.14899406), np.float32(0.13646632), np.float32(0.12162976), np.float32(0.1480546), np.float32(0.17589624), np.float32(0.18291838), np.float32(0.18576445), np.float32(0.19261268), np.float32(0.19278872), np.float32(0.19272104), np.float32(0.19738214), np.float32(0.21897627), np.float32(0.21842638), np.float32(0.2029225), np.float32(0.23101282), np.float32(0.22323854), np.float32(0.21524233), np.float32(0.20102146), np.float32(0.19659933), np.float32(0.20357476), np.float32(0.18959486), np.float32(0.17054941), np.float32(0.16277747), np.float32(0.14112182), np.float32(0.14584596), np.float32(0.1753459), np.float32(0.17932148), np.float32(0.18980083), np.float32(0.18929993), np.float32(0.17753796), np.float32(0.19787498), np.float32(0.18782331), np.float32(0.19652402), np.float32(0.19647358), np.float32(0.2061855), np.float32(0.1744703), np.float32(0.14499255), np.float32(0.15247814), np.float32(0.14400426), np.float32(0.13027267), np.float32(0.11953153), np.float32(0.118529744), np.float32(0.12616701), np.float32(0.11341884), np.float32(0.111120105), np.float32(0.10939689), np.float32(0.10738003), np.float32(0.10671798), np.float32(0.11616001), np.float32(0.10348113), np.float32(0.10316045), np.float32(0.09886057), np.float32(0.09948243), np.float32(0.10560112), np.float32(0.100008756), np.float32(0.096529864), np.float32(0.088653244), np.float32(0.08098427), np.float32(0.06962575), np.float32(0.06487517), np.float32(0.068278894), np.float32(0.07022484), np.float32(0.06847405), np.float32(0.07312504), np.float32(0.075343594), np.float32(0.077674024), np.float32(0.08601929), np.float32(0.10145652), np.float32(0.1197948), np.float32(0.12650813), np.float32(0.14525893), np.float32(0.14656256), np.float32(0.1401448), np.float32(0.14566703), np.float32(0.12576121), np.float32(0.108258955), np.float32(0.09938909), np.float32(0.0886978), np.float32(0.075645365), np.float32(0.07257177), np.float32(0.07265979), np.float32(0.082721874), np.float32(0.086495504), np.float32(0.09870319), np.float32(0.10042863), np.float32(0.10915183), np.float32(0.13241778), np.float32(0.14233401), np.float32(0.12906092), np.float32(0.14360784), np.float32(0.14764212), np.float32(0.13830663), np.float32(0.1272465), np.float32(0.1087892), np.float32(0.10275362), np.float32(0.09462352), np.float32(0.11590368), np.float32(0.1015945), np.float32(0.12141423), np.float32(0.12523966), np.float32(0.14087741), np.float32(0.12503783), np.float32(0.13198523), np.float32(0.12908602), np.float32(0.12289223), np.float32(0.114275604), np.float32(0.12819053), np.float32(0.1284442), np.float32(0.14562336), np.float32(0.16301325), np.float32(0.14636913), np.float32(0.13695362), np.float32(0.13869175), np.float32(0.12263496), np.float32(0.11080191), np.float32(0.10399176), np.float32(0.10200597), np.float32(0.10253195), np.float32(0.10467908), np.float32(0.12135243), np.float32(0.14017881), np.float32(0.14267902), np.float32(0.15507953), np.float32(0.15551615), np.float32(0.16428989), np.float32(0.17022352), np.float32(0.17051758), np.float32(0.16855034), np.float32(0.15789233), np.float32(0.16866097), np.float32(0.14285359), np.float32(0.13512154), np.float32(0.12953198), np.float32(0.12289301), np.float32(0.12909196), np.float32(0.13048762), np.float32(0.12586142), np.float32(0.13758639), np.float32(0.14103428), np.float32(0.136991), np.float32(0.13413934), np.float32(0.1259056), np.float32(0.11390961), np.float32(0.09262055), np.float32(0.083585665), np.float32(0.077258974), np.float32(0.072124824), np.float32(0.073796466), np.float32(0.07821103), np.float32(0.086469114), np.float32(0.093243636), np.float32(0.09604524), np.float32(0.09246536), np.float32(0.086312704), np.float32(0.09137549), np.float32(0.085114494), np.float32(0.07971156), np.float32(0.07922997), np.float32(0.07735304), np.float32(0.07296008), np.float32(0.07217078), np.float32(0.07185939), np.float32(0.079495266), np.float32(0.09524981), np.float32(0.09237645), np.float32(0.10594411), np.float32(0.11400971), np.float32(0.10817182), np.float32(0.112799935), np.float32(0.09986488), np.float32(0.10255574), np.float32(0.09456369), np.float32(0.08704822), np.float32(0.072471574), np.float32(0.07804694), np.float32(0.08597346), np.float32(0.102060735), np.float32(0.10298615), np.float32(0.12726831), np.float32(0.1437237), np.float32(0.1787724), np.float32(0.19476745), np.float32(0.19026144), np.float32(0.2069409), np.float32(0.19140936), np.float32(0.19386722), np.float32(0.16908461), np.float32(0.18721859), np.float32(0.19736142), np.float32(0.2029987), np.float32(0.24209309), np.float32(0.2730521), np.float32(0.28497225), np.float32(0.2785986), np.float32(0.33164483), np.float32(0.32036865), np.float32(0.37285256), np.float32(0.34670037), np.float32(0.4016368), np.float32(0.4451447), np.float32(0.49070135), np.float32(0.47742796), np.float32(0.5054521), np.float32(0.4792814), np.float32(0.3953071), np.float32(0.295491), np.float32(0.27269256), np.float32(0.19895203), np.float32(0.147728), np.float32(0.12640804), np.float32(0.11207964), np.float32(0.11527097), np.float32(0.12439775), np.float32(0.12850405), np.float32(0.123215795), np.float32(0.1217303), np.float32(0.11761618), np.float32(0.1333023), np.float32(0.1350177), np.float32(0.16251408), np.float32(0.13526465), np.float32(0.14232145), np.float32(0.12454095), np.float32(0.12842017), np.float32(0.10026167), np.float32(0.0775911), np.float32(0.07363315), np.float32(0.079909906), np.float32(0.089498796), np.float32(0.09744757), np.float32(0.1078133), np.float32(0.10882795), np.float32(0.09601883), np.float32(0.09788887), np.float32(0.10058217), np.float32(0.096349806), np.float32(0.08887227), np.float32(0.08680985), np.float32(0.10153793), np.float32(0.09056224), np.float32(0.10412971), np.float32(0.099741966), np.float32(0.09500913), np.float32(0.09517752), np.float32(0.10000182), np.float32(0.107178785), np.float32(0.09062854), np.float32(0.08222772), np.float32(0.078477696), np.float32(0.08388756), np.float32(0.09096625), np.float32(0.07587652), np.float32(0.081833676), np.float32(0.08878092), np.float32(0.08465554), np.float32(0.09836051), np.float32(0.09554302), np.float32(0.120966), np.float32(0.13730547), np.float32(0.11788049), np.float32(0.11424032), np.float32(0.11135889), np.float32(0.11155284), np.float32(0.11170493), np.float32(0.11254918), np.float32(0.11636299), np.float32(0.10760382), np.float32(0.10157669), np.float32(0.12873653), np.float32(0.12298221), np.float32(0.15142214), np.float32(0.1680141), np.float32(0.18427916), np.float32(0.2196588), np.float32(0.23013332), np.float32(0.26218456), np.float32(0.29637745), np.float32(0.3122039), np.float32(0.32158616), np.float32(0.35241538), np.float32(0.3339511), np.float32(0.31553367), np.float32(0.3213014), np.float32(0.35021356), np.float32(0.3719855), np.float32(0.41779935), np.float32(0.40529713), np.float32(0.40793353), np.float32(0.3922059), np.float32(0.36967522), np.float32(0.3539733), np.float32(0.35857302), np.float32(0.30382216), np.float32(0.2934353), np.float32(0.252362), np.float32(0.21430466), np.float32(0.18294962), np.float32(0.13659978), np.float32(0.13840617), np.float32(0.118401274), np.float32(0.094663024), np.float32(0.08036908), np.float32(0.06935459), np.float32(0.05872358), np.float32(0.05883611), np.float32(0.054025766), np.float32(0.050579276), np.float32(0.049291685), np.float32(0.042532146), np.float32(0.041240677), np.float32(0.0408677), np.float32(0.037727367), np.float32(0.037513576), np.float32(0.04164415), np.float32(0.042232867), np.float32(0.04178586), np.float32(0.04422806), np.float32(0.04726977), np.float32(0.05664193), np.float32(0.0651064), np.float32(0.07104991), np.float32(0.08812994), np.float32(0.080392696), np.float32(0.08361651), np.float32(0.092076264), np.float32(0.0888114), np.float32(0.09884071), np.float32(0.09077012), np.float32(0.086966), np.float32(0.08517131), np.float32(0.0872038), np.float32(0.098162934), np.float32(0.10630616), np.float32(0.11518803), np.float32(0.1477979), np.float32(0.18120971), np.float32(0.223362), np.float32(0.21663737), np.float32(0.223277), np.float32(0.20845063), np.float32(0.2100512), np.float32(0.19886261), np.float32(0.17575984), np.float32(0.1589611), np.float32(0.15534583), np.float32(0.14742723), np.float32(0.16356923), np.float32(0.2034487), np.float32(0.21561731), np.float32(0.24384417), np.float32(0.24439964), np.float32(0.24384417), np.float32(0.24384417), np.float32(0.24384417), np.float32(0.24384417), np.float32(0.24802488), np.float32(0.23515342), np.float32(0.23996532), np.float32(0.23614153), np.float32(0.22243266), np.float32(0.16751902), np.float32(0.14869395), np.float32(0.14915065), np.float32(0.12505187), np.float32(0.08588748), np.float32(0.0768105), np.float32(0.074926406), np.float32(0.072312765), np.float32(0.06241922), np.float32(0.07259545), np.float32(0.08080911), np.float32(0.0769857), np.float32(0.072878554), np.float32(0.08766144), np.float32(0.07791969), np.float32(0.08317236), np.float32(0.0829408), np.float32(0.081720755), np.float32(0.08808207), np.float32(0.09541558), np.float32(0.095321864), np.float32(0.092747524), np.float32(0.0918523), np.float32(0.10043755), np.float32(0.108364716), np.float32(0.11740517), np.float32(0.12438465), np.float32(0.13556366), np.float32(0.13025123), np.float32(0.12588708), np.float32(0.14071819), np.float32(0.13690004), np.float32(0.13468058), np.float32(0.11688721), np.float32(0.10033464), np.float32(0.096430145), np.float32(0.09501977), np.float32(0.08790694), np.float32(0.091756806), np.float32(0.085684374), np.float32(0.07917795), np.float32(0.0722758), np.float32(0.05632775), np.float32(0.050558466), np.float32(0.046621345), np.float32(0.044905744), np.float32(0.04273777), np.float32(0.03890963), np.float32(0.03700083), np.float32(0.031882733), np.float32(0.032382432), np.float32(0.033647258), np.float32(0.03148345), np.float32(0.03656662), np.float32(0.043640852), np.float32(0.054427214), np.float32(0.06348246), np.float32(0.05798374), np.float32(0.06320487), np.float32(0.05422361), np.float32(0.06098528), np.float32(0.054575097), np.float32(0.0519998), np.float32(0.04413812), np.float32(0.044976138), np.float32(0.050271433), np.float32(0.06117132), np.float32(0.06404633), np.float32(0.07702424), np.float32(0.097934335), np.float32(0.10754706), np.float32(0.12183745), np.float32(0.123823), np.float32(0.13336517), np.float32(0.121784106), np.float32(0.13069054), np.float32(0.13433114), np.float32(0.13570565), np.float32(0.11708099), np.float32(0.10381063), np.float32(0.091399305), np.float32(0.11174081), np.float32(0.10478453), np.float32(0.108095735), np.float32(0.101763986), np.float32(0.0948979), np.float32(0.08633631), np.float32(0.090683095), np.float32(0.09128493), np.float32(0.09837313), np.float32(0.102535255), np.float32(0.12947409), np.float32(0.1263693), np.float32(0.1165926), np.float32(0.11129506), np.float32(0.1118708), np.float32(0.11028798), np.float32(0.10410345), np.float32(0.09906896), np.float32(0.08371968), np.float32(0.08561481), np.float32(0.07465091), np.float32(0.08152124), np.float32(0.08730765), np.float32(0.08575452), np.float32(0.07972282), np.float32(0.07555729), np.float32(0.07599327), np.float32(0.07659912), np.float32(0.071329914), np.float32(0.07836999), np.float32(0.077994786), np.float32(0.07585014), np.float32(0.08494599), np.float32(0.099214725), np.float32(0.089815706), np.float32(0.08849078), np.float32(0.08993108), np.float32(0.08489475), np.float32(0.09084483), np.float32(0.08830023), np.float32(0.093397774), np.float32(0.097235315), np.float32(0.09754936), np.float32(0.10785587), np.float32(0.121709555), np.float32(0.11787603), np.float32(0.116320446), np.float32(0.12133124), np.float32(0.11480019), np.float32(0.10703742), np.float32(0.106826864), np.float32(0.104292326), np.float32(0.09843711), np.float32(0.09064494), np.float32(0.08655577), np.float32(0.09035722), np.float32(0.08407815), np.float32(0.077635564), np.float32(0.084492326), np.float32(0.084067225), np.float32(0.093138225), np.float32(0.09864083), np.float32(0.10128543), np.float32(0.103320874), np.float32(0.10513421), np.float32(0.09063186), np.float32(0.09123187), np.float32(0.07542948), np.float32(0.06620447), np.float32(0.051654704), np.float32(0.047736596), np.float32(0.043231986), np.float32(0.041324303), np.float32(0.040069774), np.float32(0.04420596), np.float32(0.044232592), np.float32(0.050757617), np.float32(0.06265971), np.float32(0.072502784), np.float32(0.07834282), np.float32(0.081974044), np.float32(0.082141206), np.float32(0.08242471), np.float32(0.08472838), np.float32(0.07747472), np.float32(0.0767419), np.float32(0.069989964), np.float32(0.07352726), np.float32(0.06818101), np.float32(0.069557495), np.float32(0.071596876), np.float32(0.07842944), np.float32(0.07654999), np.float32(0.086794615), np.float32(0.074787974), np.float32(0.07420323), np.float32(0.069084615), np.float32(0.06977716), np.float32(0.063377), np.float32(0.07515674), np.float32(0.07043814), np.float32(0.06083595), np.float32(0.060676727), np.float32(0.060367666), np.float32(0.05592957), np.float32(0.058426503), np.float32(0.059156965), np.float32(0.05731074), np.float32(0.05850752), np.float32(0.06484798), np.float32(0.07074891), np.float32(0.07519608), np.float32(0.080930196), np.float32(0.08273338), np.float32(0.085335135), np.float32(0.08407986), np.float32(0.087999165), np.float32(0.08793872), np.float32(0.093352385), np.float32(0.097608626), np.float32(0.11842865), np.float32(0.1217195), np.float32(0.12790309), np.float32(0.13133813), np.float32(0.13049883), np.float32(0.13027187), np.float32(0.12340281), np.float32(0.1048958), np.float32(0.0980166), np.float32(0.09446626), np.float32(0.09651566), np.float32(0.10888454), np.float32(0.11478823), np.float32(0.11843159), np.float32(0.11800282), np.float32(0.10965516), np.float32(0.1099309), np.float32(0.10389236), np.float32(0.10742801), np.float32(0.10158228), np.float32(0.08395665), np.float32(0.06797414), np.float32(0.06179731), np.float32(0.049904678), np.float32(0.04630944), np.float32(0.042987056), np.float32(0.042563926), np.float32(0.037908763), np.float32(0.04061937), np.float32(0.04658517), np.float32(0.05064502), np.float32(0.06043438), np.float32(0.071072035), np.float32(0.08147653), np.float32(0.10529363), np.float32(0.10823863), np.float32(0.11796327), np.float32(0.12218916), np.float32(0.113744676), np.float32(0.11573761), np.float32(0.10182459), np.float32(0.11295216), np.float32(0.11423611), np.float32(0.13883233), np.float32(0.15911843), np.float32(0.20771743), np.float32(0.2302146), np.float32(0.2710949), np.float32(0.31271413), np.float32(0.28486258), np.float32(0.38830265), np.float32(0.38981473), np.float32(0.42600614), np.float32(0.47078425), np.float32(0.33869845), np.float32(0.32679856), np.float32(0.33154804), np.float32(0.2996869), np.float32(0.24847561), np.float32(0.3096897), np.float32(0.40580603), np.float32(0.48087162), np.float32(0.43174925), np.float32(0.40693745), np.float32(0.41578776), np.float32(0.3204432), np.float32(0.3255419), np.float32(0.25471756), np.float32(0.215873), np.float32(0.18773785), np.float32(0.1935882), np.float32(0.16940702), np.float32(0.18777822), np.float32(0.17350124), np.float32(0.15903558), np.float32(0.15786697), np.float32(0.1594763), np.float32(0.14870033), np.float32(0.1605653), np.float32(0.16005309), np.float32(0.18479969), np.float32(0.19998848), np.float32(0.23976736), np.float32(0.23327012), np.float32(0.2365078), np.float32(0.23545115), np.float32(0.21493062), np.float32(0.29929337), np.float32(0.2613286), np.float32(0.34636778), np.float32(0.26062334), np.float32(0.26921058), np.float32(0.27924153), np.float32(0.29294816), np.float32(0.27683008), np.float32(0.2582538), np.float32(0.28673825), np.float32(0.28937367), np.float32(0.2869993), np.float32(0.27516815), np.float32(0.22536899), np.float32(0.2140887), np.float32(0.20282549), np.float32(0.18808249), np.float32(0.17663123), np.float32(0.16487516), np.float32(0.15012006), np.float32(0.13719007), np.float32(0.13888901), np.float32(0.1514434), np.float32(0.15932967), np.float32(0.15720925), np.float32(0.15634292), np.float32(0.14589018), np.float32(0.1428906), np.float32(0.13204736), np.float32(0.11220438), np.float32(0.10354033), np.float32(0.120200604), np.float32(0.1122808), np.float32(0.12142441), np.float32(0.1476207), np.float32(0.14043505), np.float32(0.1583484), np.float32(0.19580491), np.float32(0.27685842), np.float32(0.2981995), np.float32(0.38638768), np.float32(0.34912035), np.float32(0.303317), np.float32(0.28651127), np.float32(0.2752958), np.float32(0.27424052), np.float32(0.30120465), np.float32(0.26218832), np.float32(0.2395979), np.float32(0.18690829), np.float32(0.22370042), np.float32(0.24353692), np.float32(0.2297585), np.float32(0.25538665), np.float32(0.1874649), np.float32(0.21793711), np.float32(0.19866017), np.float32(0.16458228), np.float32(0.15215467), np.float32(0.07723794), np.float32(0.072193556), np.float32(0.072334975), np.float32(0.06747253), np.float32(0.079952), np.float32(0.08271253), np.float32(0.08952194), np.float32(0.10443582), np.float32(0.11443711), np.float32(0.13195819), np.float32(0.14086944), np.float32(0.14102648), np.float32(0.13206528), np.float32(0.1166452), np.float32(0.11103307), np.float32(0.11751808), np.float32(0.11884223), np.float32(0.09827902), np.float32(0.092989855), np.float32(0.09556548), np.float32(0.09502115), np.float32(0.08885492), np.float32(0.08840045), np.float32(0.075861156), np.float32(0.06629424), np.float32(0.05773252), np.float32(0.051251035), np.float32(0.048230104), np.float32(0.04117762), np.float32(0.041487344), np.float32(0.049410846), np.float32(0.048044644), np.float32(0.044595826), np.float32(0.046277326), np.float32(0.046791203), np.float32(0.05723493), np.float32(0.06782906), np.float32(0.08177343), np.float32(0.084540844), np.float32(0.08688959), np.float32(0.111538485), np.float32(0.111267805), np.float32(0.11149533), np.float32(0.116100006), np.float32(0.11282342), np.float32(0.12876979), np.float32(0.13732994), np.float32(0.19843146), np.float32(0.3335882), np.float32(0.46654916), np.float32(0.62137175), np.float32(0.6570511), np.float32(0.6942758), np.float32(0.7383575), np.float32(0.7485368), np.float32(0.7220699), np.float32(0.75337553), np.float32(0.81705284), np.float32(0.7814228), np.float32(0.8187257), np.float32(0.76785314), np.float32(0.6935108), np.float32(0.6690054), np.float32(0.68986106), np.float32(0.6680455), np.float32(0.69709975), np.float32(0.71328115), np.float32(0.7415226), np.float32(0.7724354), np.float32(0.78644353), np.float32(0.82866746), np.float32(0.81097144), np.float32(0.789459), np.float32(0.7386692), np.float32(0.7328786), np.float32(0.69273674), np.float32(0.6742692), np.float32(0.6415641), np.float32(0.6330752), np.float32(0.65566736), np.float32(0.5707148), np.float32(0.49691823), np.float32(0.47434488), np.float32(0.46371654), np.float32(0.45569855), np.float32(0.4428741), np.float32(0.48368585), np.float32(0.42560828), np.float32(0.3612764), np.float32(0.31455955), np.float32(0.27559462), np.float32(0.23171471), np.float32(0.24263553), np.float32(0.23602064), np.float32(0.2176688), np.float32(0.20161435), np.float32(0.17386854), np.float32(0.15779364), np.float32(0.14410333), np.float32(0.11888978), np.float32(0.11142913), np.float32(0.102254026), np.float32(0.09311895), np.float32(0.08850655), np.float32(0.09443313), np.float32(0.08990854), np.float32(0.080042735), np.float32(0.0780579), np.float32(0.07332797), np.float32(0.067295894), np.float32(0.056654923), np.float32(0.05675067), np.float32(0.052263074), np.float32(0.049379036), np.float32(0.042561915), np.float32(0.038298722), np.float32(0.03374498), np.float32(0.032639854), np.float32(0.0331803), np.float32(0.036739368), np.float32(0.041133918), np.float32(0.04246397), np.float32(0.045616936), np.float32(0.047604572), np.float32(0.04497017), np.float32(0.052641433), np.float32(0.05741462), np.float32(0.05707925), np.float32(0.053455345), np.float32(0.060312763), np.float32(0.069486074), np.float32(0.06343805), np.float32(0.061245564), np.float32(0.06485533), np.float32(0.0717082), np.float32(0.07208603), np.float32(0.08194434), np.float32(0.091452345), np.float32(0.09019411), np.float32(0.09659961), np.float32(0.095937975), np.float32(0.08503464), np.float32(0.079923734), np.float32(0.07459974), np.float32(0.08002478), np.float32(0.0874504), np.float32(0.087849), np.float32(0.09141111), np.float32(0.10984243), np.float32(0.11205108), np.float32(0.12508364), np.float32(0.14274542), np.float32(0.17150588), np.float32(0.19369392), np.float32(0.19723743), np.float32(0.21288104), np.float32(0.20175439), np.float32(0.19270931), np.float32(0.177881), np.float32(0.1772141), np.float32(0.19793645), np.float32(0.19992265), np.float32(0.16045319), np.float32(0.16488257), np.float32(0.1470235), np.float32(0.14076652), np.float32(0.13082132), np.float32(0.114636734), np.float32(0.10393762), np.float32(0.10666503), np.float32(0.10612631), np.float32(0.09806842), np.float32(0.094579816), np.float32(0.08999641), np.float32(0.09300679), np.float32(0.08928417), np.float32(0.0803845), np.float32(0.07828167), np.float32(0.08180501), np.float32(0.079191305), np.float32(0.07825484), np.float32(0.089112416), np.float32(0.10231724), np.float32(0.1086988), np.float32(0.10655099), np.float32(0.119333506), np.float32(0.14067289), np.float32(0.15232638), np.float32(0.17612356), np.float32(0.21040484), np.float32(0.25050783), np.float32(0.25757584), np.float32(0.26256523), np.float32(0.27406156), np.float32(0.26679024), np.float32(0.29543343), np.float32(0.24355175), np.float32(0.22392267), np.float32(0.21840478), np.float32(0.2249109), np.float32(0.26048782), np.float32(0.30478054), np.float32(0.27488634), np.float32(0.26565772), np.float32(0.26714745), np.float32(0.23730059), np.float32(0.22002509), np.float32(0.21149832), np.float32(0.20617935), np.float32(0.20409499), np.float32(0.18925096), np.float32(0.201866), np.float32(0.20549153), np.float32(0.19391783), np.float32(0.19371702), np.float32(0.16847785), np.float32(0.16369426), np.float32(0.13962369), np.float32(0.14054981), np.float32(0.122917674), np.float32(0.15895587), np.float32(0.17461526), np.float32(0.14671007), np.float32(0.18909086), np.float32(0.16940515), np.float32(0.16318606), np.float32(0.18981512), np.float32(0.20040414), np.float32(0.22875248), np.float32(0.24083963), np.float32(0.17345707), np.float32(0.1568615), np.float32(0.14667974), np.float32(0.13020483), np.float32(0.13690263), np.float32(0.11540009), np.float32(0.122536235), np.float32(0.15460366), np.float32(0.17499039), np.float32(0.26926103), np.float32(0.3775864), np.float32(0.41291606), np.float32(0.47390175), np.float32(0.44594884), np.float32(0.56119984), np.float32(0.409066), np.float32(0.4743583), np.float32(0.61725694), np.float32(0.4551218), np.float32(0.7246797), np.float32(0.6611676), np.float32(0.72671974), np.float32(0.4991263), np.float32(0.38384202), np.float32(0.4406238), np.float32(0.31013238), np.float32(0.39760807), np.float32(0.37867987), np.float32(0.5576147), np.float32(0.55176115), np.float32(0.5685322), np.float32(0.47912583), np.float32(0.41223848), np.float32(0.42145592), np.float32(0.41744286), np.float32(0.40554613), np.float32(0.3556197), np.float32(0.22456029), np.float32(0.2552648), np.float32(0.21176182), np.float32(0.228178), np.float32(0.22899207), np.float32(0.24572094), np.float32(0.2929465), np.float32(0.39361855), np.float32(0.42453977), np.float32(0.41776955), np.float32(0.4570042), np.float32(0.40163246), np.float32(0.42318824), np.float32(0.46515757), np.float32(0.4938826), np.float32(0.45212948), np.float32(0.5114356), np.float32(0.49555942), np.float32(0.51569384), np.float32(0.5194586), np.float32(0.48287395), np.float32(0.5504443), np.float32(0.5207074), np.float32(0.53334063), np.float32(0.5137242), np.float32(0.519909), np.float32(0.45535836), np.float32(0.4056199), np.float32(0.37989476), np.float32(0.27651393), np.float32(0.22058748), np.float32(0.20704706), np.float32(0.15946594), np.float32(0.16323242), np.float32(0.15783623), np.float32(0.14467858), np.float32(0.13349181), np.float32(0.122106686), np.float32(0.11220909), np.float32(0.10052187), np.float32(0.07527234), np.float32(0.06986423), np.float32(0.059280004), np.float32(0.061172277), np.float32(0.06440902), np.float32(0.05895601), np.float32(0.053195026), np.float32(0.05221921), np.float32(0.047838293), np.float32(0.05234746), np.float32(0.053651635), np.float32(0.060177978), np.float32(0.07545021), np.float32(0.07224972), np.float32(0.08886773), np.float32(0.0865392), np.float32(0.077708885), np.float32(0.06309488), np.float32(0.059933726), np.float32(0.061507333), np.float32(0.0567631), np.float32(0.061915427), np.float32(0.06612192), np.float32(0.07413941), np.float32(0.08983828), np.float32(0.10217992), np.float32(0.12679373), np.float32(0.14362074), np.float32(0.1350206), np.float32(0.1319311), np.float32(0.13832794), np.float32(0.13922623), np.float32(0.1486407), np.float32(0.14899224), np.float32(0.14423093), np.float32(0.15989386), np.float32(0.15358599), np.float32(0.17587504), np.float32(0.19024564), np.float32(0.18941696), np.float32(0.21583787), np.float32(0.17937805), np.float32(0.15798746), np.float32(0.14185633), np.float32(0.15487258), np.float32(0.13716348), np.float32(0.13597853), np.float32(0.14378867), np.float32(0.15916029), np.float32(0.17294514), np.float32(0.18235627), np.float32(0.19873098), np.float32(0.23363319), np.float32(0.24447545), np.float32(0.24699749), np.float32(0.25744617), np.float32(0.22375417), np.float32(0.203515), np.float32(0.19457622), np.float32(0.18835977), np.float32(0.17099614), np.float32(0.18191609), np.float32(0.1400453), np.float32(0.15052257), np.float32(0.14228718), np.float32(0.14273061), np.float32(0.14521004), np.float32(0.1622881), np.float32(0.15113592), np.float32(0.1766859), np.float32(0.1501015), np.float32(0.1474162), np.float32(0.15610018), np.float32(0.15815862), np.float32(0.14948809), np.float32(0.15668117), np.float32(0.13332528), np.float32(0.14256737), np.float32(0.122391105), np.float32(0.13079508), np.float32(0.10988412), np.float32(0.100841306), np.float32(0.09838958), np.float32(0.098863274), np.float32(0.098470084), np.float32(0.098448396), np.float32(0.097129844), np.float32(0.09680864), np.float32(0.08334533), np.float32(0.08808175), np.float32(0.09732475), np.float32(0.104020074), np.float32(0.09759267), np.float32(0.10807317), np.float32(0.11197391), np.float32(0.112650275), np.float32(0.122066595), np.float32(0.12328052), np.float32(0.10952281), np.float32(0.11133623), np.float32(0.1516071), np.float32(0.21636626), np.float32(0.22405586), np.float32(0.23247765), np.float32(0.24477963), np.float32(0.2576245), np.float32(0.26639062), np.float32(0.29341218), np.float32(0.30211824), np.float32(0.29355466), np.float32(0.28981128), np.float32(0.3568843), np.float32(0.27200952), np.float32(0.25241652), np.float32(0.24110344), np.float32(0.24356827), np.float32(0.21495508), np.float32(0.198046), np.float32(0.1965918), np.float32(0.18185931), np.float32(0.16312374), np.float32(0.14230125), np.float32(0.13639039), np.float32(0.11806134), np.float32(0.09105096), np.float32(0.08622653), np.float32(0.07732947), np.float32(0.07805253), np.float32(0.07744606), np.float32(0.07494445), np.float32(0.07062079), np.float32(0.06344823), np.float32(0.060988244), np.float32(0.06333042), np.float32(0.0671493), np.float32(0.06815028), np.float32(0.06750722), np.float32(0.06932978), np.float32(0.063967265), np.float32(0.057693843), np.float32(0.055602584), np.float32(0.054683026), np.float32(0.057154797), np.float32(0.056790438), np.float32(0.05663948), np.float32(0.064356714), np.float32(0.06880318), np.float32(0.07103535), np.float32(0.08723032), np.float32(0.101961456), np.float32(0.10757491), np.float32(0.10943441), np.float32(0.11253723), np.float32(0.112115525), np.float32(0.11130284), np.float32(0.12157787), np.float32(0.109027125), np.float32(0.12335743), np.float32(0.12821095), np.float32(0.13482608), np.float32(0.14185268), np.float32(0.16421172), np.float32(0.15498109), np.float32(0.15936619), np.float32(0.16157736), np.float32(0.15975139), np.float32(0.14366539), np.float32(0.14564003), np.float32(0.1665091), np.float32(0.17353714), np.float32(0.19326364), np.float32(0.22029182), np.float32(0.22522312), np.float32(0.23917605), np.float32(0.21504706), np.float32(0.19098447), np.float32(0.15521617), np.float32(0.14760359), np.float32(0.14313482), np.float32(0.123173416), np.float32(0.10799029), np.float32(0.09643713), np.float32(0.102945335), np.float32(0.09820699), np.float32(0.10201361), np.float32(0.10155074), np.float32(0.118073255), np.float32(0.12136372), np.float32(0.12419366), np.float32(0.12634656), np.float32(0.15475416), np.float32(0.14901862), np.float32(0.15268716), np.float32(0.14176725), np.float32(0.1329284), np.float32(0.13687631), np.float32(0.13360283), np.float32(0.1309019), np.float32(0.14108345), np.float32(0.13008147), np.float32(0.13480383), np.float32(0.117053784), np.float32(0.12153824), np.float32(0.13168861), np.float32(0.117364764), np.float32(0.124193184), np.float32(0.124908574), np.float32(0.117030516), np.float32(0.11775283), np.float32(0.12816592), np.float32(0.11884018), np.float32(0.12750137), np.float32(0.120672725), np.float32(0.11227125), np.float32(0.09495985), np.float32(0.08905627), np.float32(0.076133765), np.float32(0.07288453), np.float32(0.07791734), np.float32(0.07262524), np.float32(0.06575342), np.float32(0.06276469), np.float32(0.062529825), np.float32(0.06519735), np.float32(0.065539494), np.float32(0.062066764), np.float32(0.05939474), np.float32(0.053500496), np.float32(0.048954893), np.float32(0.043879926), np.float32(0.03899726), np.float32(0.03376717), np.float32(0.031603713), np.float32(0.029854206), np.float32(0.029634275), np.float32(0.029695664), np.float32(0.03603662), np.float32(0.036265817), np.float32(0.037653558), np.float32(0.042418215), np.float32(0.048573654), np.float32(0.047308996), np.float32(0.041509878), np.float32(0.041575503), np.float32(0.040470306), np.float32(0.03755345), np.float32(0.0343282), np.float32(0.041640386), np.float32(0.03930848), np.float32(0.054657947), np.float32(0.08085325), np.float32(0.094167635), np.float32(0.09703153), np.float32(0.09209296), np.float32(0.111538105), np.float32(0.12394565), np.float32(0.10727332), np.float32(0.11339144), np.float32(0.12734337), np.float32(0.10072184), np.float32(0.07652037), np.float32(0.07963124), np.float32(0.083363965), np.float32(0.08980294), np.float32(0.09284216), np.float32(0.09960798), np.float32(0.11514046), np.float32(0.11773123), np.float32(0.10969953), np.float32(0.09539313), np.float32(0.09225253), np.float32(0.08817745), np.float32(0.08861561), np.float32(0.08608779), np.float32(0.07676392), np.float32(0.07489691), np.float32(0.077019386), np.float32(0.09548329), np.float32(0.09515862), np.float32(0.10442688), np.float32(0.122504495), np.float32(0.14958979), np.float32(0.14242719), np.float32(0.13483064), np.float32(0.13512138), np.float32(0.14072), np.float32(0.13132127), np.float32(0.1159988), np.float32(0.1106843), np.float32(0.08755624), np.float32(0.085308775), np.float32(0.092581145), np.float32(0.09887604), np.float32(0.11554358), np.float32(0.11771661), np.float32(0.10399398), np.float32(0.09284182), np.float32(0.100680746), np.float32(0.117821395), np.float32(0.1190022), np.float32(0.101650976), np.float32(0.097132705), np.float32(0.09655985), np.float32(0.075071216), np.float32(0.07067307), np.float32(0.06567118), np.float32(0.09104596), np.float32(0.09135633), np.float32(0.07649318), np.float32(0.07475779), np.float32(0.106486484), np.float32(0.14035535), np.float32(0.1662326), np.float32(0.16008225), np.float32(0.15347555), np.float32(0.20482557), np.float32(0.22480583), np.float32(0.1900126), np.float32(0.23971435), np.float32(0.22017708), np.float32(0.19996347), np.float32(0.19517976), np.float32(0.19189315), np.float32(0.20978451), np.float32(0.25631884), np.float32(0.25711468), np.float32(0.29707688), np.float32(0.32852986), np.float32(0.27271006), np.float32(0.26629803), np.float32(0.26145485), np.float32(0.19419621), np.float32(0.18488534), np.float32(0.17786595), np.float32(0.17194945), np.float32(0.14918147), np.float32(0.11777587), np.float32(0.11015334), np.float32(0.09147188), np.float32(0.09365835), np.float32(0.08576339), np.float32(0.077782266), np.float32(0.08250702), np.float32(0.08438302), np.float32(0.08902654), np.float32(0.074997), np.float32(0.06756459), np.float32(0.057686128), np.float32(0.053012118), np.float32(0.050055455), np.float32(0.0445903), np.float32(0.04430695), np.float32(0.036187753), np.float32(0.034347065), np.float32(0.040212832), np.float32(0.037433866), np.float32(0.039173994), np.float32(0.03969393), np.float32(0.037940565), np.float32(0.04130448), np.float32(0.043517567), np.float32(0.04232605), np.float32(0.045098796), np.float32(0.045375336), np.float32(0.04978333), np.float32(0.053947993), np.float32(0.052046362), np.float32(0.044766195), np.float32(0.03878579), np.float32(0.045290943), np.float32(0.053964794), np.float32(0.055687718), np.float32(0.06685537), np.float32(0.08609719), np.float32(0.09495622), np.float32(0.102472), np.float32(0.105888434), np.float32(0.12599458), np.float32(0.12761854), np.float32(0.12894326), np.float32(0.13548322), np.float32(0.13843995), np.float32(0.14311518), np.float32(0.13069817), np.float32(0.12305592), np.float32(0.12572424), np.float32(0.122345276), np.float32(0.12659635), np.float32(0.114196174), np.float32(0.099250436), np.float32(0.10731147), np.float32(0.10007446), np.float32(0.091521725), np.float32(0.087668516), np.float32(0.08637986), np.float32(0.09365631), np.float32(0.08922957), np.float32(0.08189047), np.float32(0.07147332), np.float32(0.071017526), np.float32(0.06664299), np.float32(0.05928916), np.float32(0.050627038), np.float32(0.055454504), np.float32(0.05364713), np.float32(0.049291026), np.float32(0.042370856), np.float32(0.045710273), np.float32(0.04728669), np.float32(0.045557383), np.float32(0.04707304), np.float32(0.04736232), np.float32(0.055164903), np.float32(0.0586205), np.float32(0.063756116), np.float32(0.07171346), np.float32(0.0818478), np.float32(0.09606629), np.float32(0.081860885), np.float32(0.08196753), np.float32(0.102797516), np.float32(0.1087256), np.float32(0.09632478), np.float32(0.11424637), np.float32(0.116261244), np.float32(0.11593808), np.float32(0.117167175), np.float32(0.10799583), np.float32(0.10052837), np.float32(0.10158877), np.float32(0.10586157), np.float32(0.10262516), np.float32(0.10409011), np.float32(0.12648731), np.float32(0.13570666), np.float32(0.11917955), np.float32(0.11318949), np.float32(0.11625248), np.float32(0.10759153), np.float32(0.09722423), np.float32(0.09298169), np.float32(0.08969333), np.float32(0.08735487), np.float32(0.091203205), np.float32(0.08586425), np.float32(0.086213306), np.float32(0.09351413), np.float32(0.1004873), np.float32(0.106627665), np.float32(0.12123782), np.float32(0.12962362), np.float32(0.14253642), np.float32(0.16526105), np.float32(0.18407527), np.float32(0.21460743), np.float32(0.21972674), np.float32(0.23527168), np.float32(0.2951194), np.float32(0.33569294), np.float32(0.4164521), np.float32(0.42812878), np.float32(0.50213385), np.float32(0.54534614), np.float32(0.5362005), np.float32(0.5910497), np.float32(0.5203009), np.float32(0.5496653), np.float32(0.49600726), np.float32(0.4496077), np.float32(0.41281334), np.float32(0.45527452), np.float32(0.4273644), np.float32(0.44728416), np.float32(0.47974324), np.float32(0.4258756), np.float32(0.3806995), np.float32(0.33725232), np.float32(0.35727865), np.float32(0.3096907), np.float32(0.2912808), np.float32(0.27235565), np.float32(0.2602039), np.float32(0.23344311), np.float32(0.21416354), np.float32(0.24578486), np.float32(0.20879176), np.float32(0.19283606), np.float32(0.15954003), np.float32(0.1368477), np.float32(0.14354646), np.float32(0.14699498), np.float32(0.1470265), np.float32(0.15807647), np.float32(0.16132914), np.float32(0.15248178), np.float32(0.15757222), np.float32(0.14180693), np.float32(0.12905385), np.float32(0.13603787), np.float32(0.14922856), np.float32(0.1566937), np.float32(0.1453743), np.float32(0.15310545), np.float32(0.15707648), np.float32(0.16705438), np.float32(0.16497374), np.float32(0.16575395), np.float32(0.17764719), np.float32(0.22179373), np.float32(0.25428158), np.float32(0.26161978), np.float32(0.27398974), np.float32(0.28425354), np.float32(0.28078255), np.float32(0.28606355), np.float32(0.28579536), np.float32(0.28267494), np.float32(0.29043618), np.float32(0.29803738), np.float32(0.29237664), np.float32(0.2994932), np.float32(0.30348268), np.float32(0.30319428), np.float32(0.29470226), np.float32(0.2940355), np.float32(0.29784268), np.float32(0.29104325), np.float32(0.28757894), np.float32(0.2944941), np.float32(0.3102586), np.float32(0.3243467), np.float32(0.32651213), np.float32(0.30916578), np.float32(0.29000938), np.float32(0.28311807), np.float32(0.27996325), np.float32(0.2890099), np.float32(0.292919), np.float32(0.2901164), np.float32(0.29195318), np.float32(0.29558852), np.float32(0.28383955), np.float32(0.275567), np.float32(0.2775047), np.float32(0.2802795), np.float32(0.28160188), np.float32(0.27746332), np.float32(0.2817051), np.float32(0.2791709), np.float32(0.28015062), np.float32(0.2962627), np.float32(0.2981599), np.float32(0.30298066), np.float32(0.301657), np.float32(0.2956737), np.float32(0.2990845), np.float32(0.30213907), np.float32(0.30040845), np.float32(0.29859573), np.float32(0.2886387), np.float32(0.2851362), np.float32(0.2812525), np.float32(0.27259338), np.float32(0.2728877), np.float32(0.27729225), np.float32(0.29529858), np.float32(0.29818583), np.float32(0.34512857), np.float32(0.3805358), np.float32(0.36678252), np.float32(0.37631923), np.float32(0.36106187), np.float32(0.38286608), np.float32(0.3318511), np.float32(0.3250381), np.float32(0.3189458), np.float32(0.3079982), np.float32(0.31626335), np.float32(0.29805413), np.float32(0.29360393), np.float32(0.3015147), np.float32(0.34031367), np.float32(0.3277206), np.float32(0.3299771), np.float32(0.31722206), np.float32(0.31612203), np.float32(0.34088534), np.float32(0.33664918), np.float32(0.3726722), np.float32(0.4159062), np.float32(0.3810991), np.float32(0.32221287), np.float32(0.36642146), np.float32(0.15836251), np.float32(0.19379903), np.float32(0.19635263), np.float32(0.19821562), np.float32(0.20814024), np.float32(0.2059046), np.float32(0.20992762), np.float32(0.21236871), np.float32(0.2121269), np.float32(0.23778172), np.float32(0.24101882), np.float32(0.31868878), np.float32(0.31216133), np.float32(0.3580095), np.float32(0.40235555), np.float32(0.4214637), np.float32(0.44343036), np.float32(0.4184634), np.float32(0.40623972), np.float32(0.4683839), np.float32(0.5347454), np.float32(0.5824988), np.float32(0.64126194), np.float32(0.6711794), np.float32(0.6679285), np.float32(0.74038875), np.float32(0.69328237), np.float32(0.7737331), np.float32(0.8039584), np.float32(0.7886716), np.float32(0.8142984), np.float32(0.82637656), np.float32(0.835077), np.float32(0.8380728), np.float32(0.8218363), np.float32(0.8441938), np.float32(0.85851), np.float32(0.86414915), np.float32(0.8688046), np.float32(0.8920811), np.float32(0.78860253), np.float32(0.80233043), np.float32(0.8158599), np.float32(0.8627682), np.float32(0.8354776), np.float32(0.83620226), np.float32(0.8338894), np.float32(0.80625844), np.float32(0.77769357), np.float32(0.6379379), np.float32(0.6208302), np.float32(0.6970836), np.float32(0.6444877), np.float32(0.5903264), np.float32(0.6214608), np.float32(0.6043748), np.float32(0.6564039), np.float32(0.7317396), np.float32(0.70342), np.float32(0.7085073), np.float32(0.73361737), np.float32(0.6984963), np.float32(0.59573764), np.float32(0.56096727), np.float32(0.4978361), np.float32(0.5254147), np.float32(0.51218784), np.float32(0.50663245), np.float32(0.5086285), np.float32(0.4306583), np.float32(0.32333034), np.float32(0.2771238), np.float32(0.26033217), np.float32(0.23252502), np.float32(0.22732408), np.float32(0.22718406), np.float32(0.20988184), np.float32(0.2099357), np.float32(0.20411447), np.float32(0.21009581), np.float32(0.20182128), np.float32(0.15973705), np.float32(0.14806603), np.float32(0.15677626), np.float32(0.15990551), np.float32(0.14231156), np.float32(0.12983799), np.float32(0.13161883), np.float32(0.13660783), np.float32(0.1363555), np.float32(0.1404103), np.float32(0.14193738), np.float32(0.13938516), np.float32(0.14335862), np.float32(0.1527685), np.float32(0.15044118), np.float32(0.14554857), np.float32(0.13753474), np.float32(0.13791691), np.float32(0.12955892), np.float32(0.13240524), np.float32(0.12879172), np.float32(0.13920605), np.float32(0.14321175), np.float32(0.14430964), np.float32(0.1499549), np.float32(0.16744702), np.float32(0.18607368), np.float32(0.1948041), np.float32(0.22135736), np.float32(0.23273613), np.float32(0.23582621), np.float32(0.23968159), np.float32(0.22962336), np.float32(0.22034203), np.float32(0.23012468), np.float32(0.23053207), np.float32(0.238711), np.float32(0.24034148), np.float32(0.25683373), np.float32(0.25886592), np.float32(0.27399486), np.float32(0.27943775), np.float32(0.27292168), np.float32(0.27856335), np.float32(0.284967), np.float32(0.29190785), np.float32(0.28443614), np.float32(0.28307754), np.float32(0.27018753), np.float32(0.25364953), np.float32(0.271692), np.float32(0.2709143), np.float32(0.26543757), np.float32(0.27445105), np.float32(0.26337555), np.float32(0.25483698), np.float32(0.2568652), np.float32(0.22725865), np.float32(0.21910311), np.float32(0.22814459), np.float32(0.23538744), np.float32(0.21318667), np.float32(0.20799232), np.float32(0.23075609), np.float32(0.26449525), np.float32(0.24719605), np.float32(0.2681596), np.float32(0.28401405), np.float32(0.32178316), np.float32(0.34271201), np.float32(0.38157988), np.float32(0.43275738), np.float32(0.50471956), np.float32(0.55517113), np.float32(0.55394447), np.float32(0.58581483), np.float32(0.62137043), np.float32(0.6749545), np.float32(0.76745254), np.float32(0.81267077), np.float32(0.848595), np.float32(0.8927933), np.float32(0.9100421), np.float32(0.9286167), np.float32(0.93742263), np.float32(0.94214505), np.float32(0.95238847), np.float32(0.95957464), np.float32(0.96742254), np.float32(0.9713057), np.float32(0.9743022), np.float32(0.97619814), np.float32(0.975355), np.float32(0.9773327), np.float32(0.9767358), np.float32(0.97713053), np.float32(0.9781171), np.float32(0.9779627), np.float32(0.97708136), np.float32(0.97710437), np.float32(0.97676575), np.float32(0.97489786), np.float32(0.97282875), np.float32(0.971309), np.float32(0.9705805), np.float32(0.96753323), np.float32(0.9701085), np.float32(0.9664174), np.float32(0.9665468), np.float32(0.9681653), np.float32(0.96553737), np.float32(0.9629814), np.float32(0.9687835), np.float32(0.96898705), np.float32(0.97228706), np.float32(0.9695739), np.float32(0.96684074), np.float32(0.96758187), np.float32(0.96666837), np.float32(0.96996856), np.float32(0.9716622), np.float32(0.9721273), np.float32(0.97098935), np.float32(0.97301686), np.float32(0.97548217), np.float32(0.9764054), np.float32(0.9780662), np.float32(0.9800321), np.float32(0.98041874), np.float32(0.9816929), np.float32(0.9814305), np.float32(0.9813719), np.float32(0.98128164), np.float32(0.98005694), np.float32(0.9798514), np.float32(0.97978663), np.float32(0.9777829), np.float32(0.977271), np.float32(0.9770007), np.float32(0.9767621), np.float32(0.9747399), np.float32(0.97428674), np.float32(0.973046), np.float32(0.9727586), np.float32(0.9742172), np.float32(0.9758775), np.float32(0.9763801), np.float32(0.9763837), np.float32(0.9741562), np.float32(0.97131294), np.float32(0.97217923), np.float32(0.9662595), np.float32(0.9678468), np.float32(0.96683717), np.float32(0.9682219), np.float32(0.96521187), np.float32(0.96456724), np.float32(0.9642312), np.float32(0.96516776), np.float32(0.9652223), np.float32(0.96576035), np.float32(0.9621359), np.float32(0.9666481), np.float32(0.96424073), np.float32(0.9671465), np.float32(0.969245), np.float32(0.96994936), np.float32(0.9701876), np.float32(0.97111917), np.float32(0.9707958), np.float32(0.9710814), np.float32(0.9710859), np.float32(0.9725408), np.float32(0.96718305), np.float32(0.9656705), np.float32(0.9684079), np.float32(0.9649322), np.float32(0.9657444), np.float32(0.95947164), np.float32(0.96235746), np.float32(0.9627938), np.float32(0.95743066), np.float32(0.95160407), np.float32(0.947463), np.float32(0.9524035), np.float32(0.9465035), np.float32(0.92903537), np.float32(0.91719604), np.float32(0.8885266), np.float32(0.9158488), np.float32(0.89812076), np.float32(0.91342634), np.float32(0.9272801), np.float32(0.9332415), np.float32(0.9481042), np.float32(0.9518386), np.float32(0.9573136), np.float32(0.9594673), np.float32(0.96802944), np.float32(0.9716744), np.float32(0.9675858), np.float32(0.9679691), np.float32(0.96626496), np.float32(0.96356255), np.float32(0.96357816), np.float32(0.9616993), np.float32(0.9489411), np.float32(0.94039613), np.float32(0.92648506), np.float32(0.9135291), np.float32(0.86544657), np.float32(0.80012906), np.float32(0.75457203), np.float32(0.7409923), np.float32(0.6791982), np.float32(0.60683244), np.float32(0.53414065), np.float32(0.45226824), np.float32(0.33915615), np.float32(0.29626718), np.float32(0.30235788), np.float32(0.30080235), np.float32(0.24426457), np.float32(0.19984806), np.float32(0.16864766), np.float32(0.10327926), np.float32(0.07970146), np.float32(0.055637237), np.float32(0.043505386), np.float32(0.042563565), np.float32(0.03504183), np.float32(0.032166664), np.float32(0.029965417), np.float32(0.026405212), np.float32(0.027597224), np.float32(0.027198203), np.float32(0.03105188), np.float32(0.026541235), np.float32(0.025378564), np.float32(0.02637606), np.float32(0.027678406), np.float32(0.02401024), np.float32(0.02238908), np.float32(0.022438986), np.float32(0.023682624), np.float32(0.025086546), np.float32(0.02426773), np.float32(0.024618423), np.float32(0.024408933), np.float32(0.02186287), np.float32(0.02247605), np.float32(0.02472841), np.float32(0.02567243), np.float32(0.024147406), np.float32(0.025945105), np.float32(0.027737053), np.float32(0.025065877), np.float32(0.027992046), np.float32(0.030852206), np.float32(0.03900918), np.float32(0.046092067), np.float32(0.050514013), np.float32(0.052427668), np.float32(0.071057335), np.float32(0.08275002), np.float32(0.08704919), np.float32(0.09309371), np.float32(0.09262436), np.float32(0.0894834), np.float32(0.08177436), np.float32(0.08388505), np.float32(0.096805915), np.float32(0.09902796), np.float32(0.1146241), np.float32(0.12529327), np.float32(0.13851589), np.float32(0.1541155), np.float32(0.15781873), np.float32(0.15313384), np.float32(0.13559781), np.float32(0.13883017), np.float32(0.14768538), np.float32(0.13642049), np.float32(0.12394612), np.float32(0.11859579), np.float32(0.123085015), np.float32(0.12351241), np.float32(0.10721052), np.float32(0.10037418), np.float32(0.11186902), np.float32(0.10032116), np.float32(0.085418604), np.float32(0.07796275), np.float32(0.079947755), np.float32(0.078052066), np.float32(0.067481905), np.float32(0.069649674), np.float32(0.069068015), np.float32(0.06742051), np.float32(0.06579558), np.float32(0.05985076), np.float32(0.059002586), np.float32(0.06554535), np.float32(0.06892615), np.float32(0.069083914), np.float32(0.06365084), np.float32(0.0657509), np.float32(0.06563059), np.float32(0.06314972), np.float32(0.055893213), np.float32(0.056891117), np.float32(0.061777648), np.float32(0.06047082), np.float32(0.057483837), np.float32(0.06297065), np.float32(0.06717562), np.float32(0.062682524), np.float32(0.06114612), np.float32(0.06695091), np.float32(0.07483253), np.float32(0.07017837), np.float32(0.06639283), np.float32(0.06964674), np.float32(0.06780061), np.float32(0.06398087), np.float32(0.07349967), np.float32(0.08050609), np.float32(0.09023975), np.float32(0.09266206), np.float32(0.10128794), np.float32(0.107696354), np.float32(0.12631093), np.float32(0.12050005), np.float32(0.13412689), np.float32(0.1364788), np.float32(0.170239), np.float32(0.1917173), np.float32(0.2042502), np.float32(0.22246316), np.float32(0.25550917), np.float32(0.31741014), np.float32(0.38444883), np.float32(0.34265143), np.float32(0.31691393), np.float32(0.2887282), np.float32(0.27992624), np.float32(0.26029524), np.float32(0.27767465), np.float32(0.26749188), np.float32(0.23267432), np.float32(0.2146685), np.float32(0.1941983), np.float32(0.19304544), np.float32(0.19303466), np.float32(0.19847925), np.float32(0.19200069), np.float32(0.16386999), np.float32(0.15781873), np.float32(0.14396188), np.float32(0.12962125), np.float32(0.10575479), np.float32(0.09489823), np.float32(0.08716944), np.float32(0.07616463), np.float32(0.059454083), np.float32(0.05256824), np.float32(0.047224756), np.float32(0.046143714), np.float32(0.050462954), np.float32(0.04789227), np.float32(0.05285939), np.float32(0.057250094), np.float32(0.063668214), np.float32(0.080124974), np.float32(0.09361149), np.float32(0.09637507), np.float32(0.10102148), np.float32(0.09825253), np.float32(0.09445221), np.float32(0.08791512), np.float32(0.090202995), np.float32(0.093326904), np.float32(0.08353613), np.float32(0.09743895), np.float32(0.114665516), np.float32(0.12746403), np.float32(0.13446505), np.float32(0.1468173), np.float32(0.15046735), np.float32(0.15682866), np.float32(0.1727041), np.float32(0.18134192), np.float32(0.18852815), np.float32(0.20933713), np.float32(0.26050746), np.float32(0.2561243), np.float32(0.2612664), np.float32(0.2572558), np.float32(0.2609494), np.float32(0.2601358), np.float32(0.25635746), np.float32(0.25727794), np.float32(0.25182068), np.float32(0.2324527), np.float32(0.18415534), np.float32(0.19584036), np.float32(0.16368683), np.float32(0.13660839), np.float32(0.12070062), np.float32(0.10966367), np.float32(0.095778316), np.float32(0.096783645), np.float32(0.081203006), np.float32(0.08510547), np.float32(0.08204121), np.float32(0.09247923), np.float32(0.100320965), np.float32(0.11081541), np.float32(0.10782229), np.float32(0.12819746), np.float32(0.15047197), np.float32(0.1592374), np.float32(0.19281462), np.float32(0.19222048), np.float32(0.19588782), np.float32(0.19665824), np.float32(0.2186249), np.float32(0.28089428), np.float32(0.34474906), np.float32(0.3996272), np.float32(0.44350547), np.float32(0.50499624), np.float32(0.57037425), np.float32(0.6571554), np.float32(0.6470599), np.float32(0.6917828), np.float32(0.7270825), np.float32(0.77969915), np.float32(0.77211386), np.float32(0.8263501), np.float32(0.83953637), np.float32(0.83015835), np.float32(0.7832429), np.float32(0.7844331), np.float32(0.7625851), np.float32(0.73111296), np.float32(0.75757235), np.float32(0.76843846), np.float32(0.74725795), np.float32(0.7362707), np.float32(0.7204561), np.float32(0.66487825), np.float32(0.64607686), np.float32(0.5714011), np.float32(0.48419797), np.float32(0.4469202), np.float32(0.36832094), np.float32(0.29523715), np.float32(0.2701548), np.float32(0.24384417), np.float32(0.1849994), np.float32(0.1716036), np.float32(0.14066389), np.float32(0.10146224), np.float32(0.0887404), np.float32(0.078400716), np.float32(0.060639925), np.float32(0.062364902), np.float32(0.055256274), np.float32(0.048555367), np.float32(0.044611473), np.float32(0.03751178), np.float32(0.03138659), np.float32(0.03168126), np.float32(0.033683643), np.float32(0.03867675), np.float32(0.034575313), np.float32(0.036730178), np.float32(0.03871501), np.float32(0.03943873), np.float32(0.04294915), np.float32(0.04234966), np.float32(0.03984205), np.float32(0.040067215), np.float32(0.036128104), np.float32(0.04082391), np.float32(0.03869529), np.float32(0.03638953), np.float32(0.038268246), np.float32(0.045571607), np.float32(0.049279653), np.float32(0.051658977), np.float32(0.057692043), np.float32(0.06559784), np.float32(0.06911584), np.float32(0.07814981), np.float32(0.08538207), np.float32(0.08865343), np.float32(0.08735086), np.float32(0.09251751), np.float32(0.09723983), np.float32(0.094840266), np.float32(0.0846147), np.float32(0.08435805), np.float32(0.08373733), np.float32(0.08837667), np.float32(0.08908999), np.float32(0.08614265), np.float32(0.09354584), np.float32(0.08922257), np.float32(0.0879239), np.float32(0.093954474), np.float32(0.089921914), np.float32(0.085268565), np.float32(0.0798727), np.float32(0.0798471), np.float32(0.084448025), np.float32(0.08115011), np.float32(0.08650318), np.float32(0.094279505), np.float32(0.10630338), np.float32(0.09986037), np.float32(0.11799037), np.float32(0.124488294), np.float32(0.1324219), np.float32(0.12586614), np.float32(0.13062045), np.float32(0.11026666), np.float32(0.09859075), np.float32(0.085143626), np.float32(0.07846447), np.float32(0.087649636), np.float32(0.08225034), np.float32(0.089127585), np.float32(0.09675967), np.float32(0.09036641), np.float32(0.082027726), np.float32(0.081670605), np.float32(0.0842216), np.float32(0.08529309), np.float32(0.08672121), np.float32(0.09591379), np.float32(0.086860575), np.float32(0.0787429), np.float32(0.070674464), np.float32(0.074731685), np.float32(0.05991941), np.float32(0.066235006), np.float32(0.06835439), np.float32(0.07115522), np.float32(0.06812561), np.float32(0.0746961), np.float32(0.079162136), np.float32(0.082144566), np.float32(0.086890906), np.float32(0.079611495), np.float32(0.08623889), np.float32(0.08942336), np.float32(0.1012306), np.float32(0.10234255), np.float32(0.11201234), np.float32(0.12873225), np.float32(0.13142684), np.float32(0.137894), np.float32(0.14153273), np.float32(0.14912131), np.float32(0.13343903), np.float32(0.13141486), np.float32(0.14706805), np.float32(0.15306094), np.float32(0.14753899), np.float32(0.14160042), np.float32(0.12383866), np.float32(0.122397974), np.float32(0.13376828), np.float32(0.13122535), np.float32(0.14873372), np.float32(0.15111543), np.float32(0.14067197), np.float32(0.14222717), np.float32(0.1367002), np.float32(0.12821798), np.float32(0.11908096), np.float32(0.118310414), np.float32(0.11186725), np.float32(0.10738067), np.float32(0.10925961), np.float32(0.11354796), np.float32(0.12564303), np.float32(0.13701937), np.float32(0.16301045), np.float32(0.1955769), np.float32(0.21464849), np.float32(0.24183343), np.float32(0.26631477), np.float32(0.29770905), np.float32(0.32715988), np.float32(0.37742615), np.float32(0.40307352), np.float32(0.49393326), np.float32(0.5081793), np.float32(0.519371), np.float32(0.00312548)], 'MAEPLALFALDLQQPSALVAATSGYFTQEEPTGTRDLVLVRQSGSYGATIECWAYNAELGKLQRVQATSAAFAEASNGVTFAHIWHVAPVRSWSGPDHLLVVSDSGTLSLLKWCGSEAVSAGSIRASLRPWCVEQAAAADADVTYDIGWKCVSSAVFSKPGARASRPGAFLAIDEQSQACALASLDGSICAFALPQHTSEASTASKAGHRYSGKKRNPAGTVLSRSATSVQTSRENPVRRSSRRRKRPLGADAASSVSSVEAGAMHPGSQRAASDRRASRRDKLTEGTSTHFTDDNDDDDDDDDDDDDDSDDDDDDDDHDDDTNARLGDGAPSGDADEDGHEDPGRTTRGFSAPIEWSTEDRMALGVGTCFGLVALPWSRAENESLFVMLMDRSLSTATVAPGPDRRLLLLLVDRNAQTVHAKAMSSPLDPSAYGIYALSDGMLLIVSRSTVEVWCFRGTPEANANEEPSSGFSANAGTFSCLAKLPHRALLTRRSSTRDGAHDITVRNALFDSAHLQANGEPSGSVLITAAALWEAACSREQLCVLLGDEDGYLFRLTIVLRPVEDGIQSEALSVRMLGRFHAPVSALCFLGGDDIAAAAVFVTLEQGDHAVVLLDRPQLQAGKRDSLPVASALPDTSSDGTSASRTEHLAGLDDAMSNSNNTLSIVDTIPGHHPVIMSLLLRTDRCCQAEAAQTGCLPTWQLLGASATADPNETPLRIFVPMRDTVALAQSPVDGRAQRVFALPPLLQRSTTEPAATLPPESVSDTATVALLVLSFTQQTRVFRFQSLALHEEHTLGFEHNTSTVHAALLCSDWSRSACCWVQVHSHGVRLIGAASSDSRSASVVDVYTASTQQPIVAADSTLSQVLLLLADGQLVYLVASDTDSDSDKQSKVRGNASPPAMELGFGPRSALQSAAAANAPTEAPPRIPPSPTSRAVACCLVPLDNPSWSSYLVYVEAGASPVLRICQVPERATHAPVQCLYSVLLPQLPTGIAAVHTAGTASLVDLWAGLEDGTLLRVEAVDVAELQMTTERGTPRLHRYHLGAAAGLRLRRVLVPPALGTEALLVLGSSSWLIPLSSSSSSSLWTHPYPIHAGQLLDAASFPLPQMCSTVDPETHSEAVAVFPAATAIAALSEQGRTLEFLSFAADDSSSNLLTIRPVSKPQPADAAASGTTVSRKVVRKLCWIFPNELAAIAISTEGERGPQVQLQLVQVPGSERVASQHLSSSDMESHAFWQHLRLDGGVRIAGAPAWGGIRVTSMISVDLPSLSLPSSDTKNEQQLHAAGRMPVALLVAVAPPAAEAETAPESGDVARAFLLTYLVERQAASDAPWKLVLTERLSFPESIGDLSRVGRHLVVAHGNRLALYTHTRCGWRPLTVSKRALASPIVALTAHEALCRIFVASLHHGISLFKYYVQENRLVLVAEDMQRRWIHRLQLLDADTVVAADKFGSIAVLRLPVESSAAIEGDPSYGRLAERYGASPESARSFVARLMPECSVHVGSVVTSLHVFGYGAATDPDATPASAPRSWTEAEAILYGTVSGGFGMLIPFRTRAEWDIVQRLERELHLFWAKCCAPGHTMDATHTRNLLHASVLRFQGRIEPTRHVVNGHLCGLFALLDPETQRSIAARVLGLQEPSTPSEEQRALTLLLSTLHRLYARVLWPLGHEVQAAPLHAT': [np.float32(0.82886565), np.float32(0.857137), np.float32(0.56528366), np.float32(0.6732182), np.float32(0.5147414), np.float32(0.7214649), np.float32(0.62477446), np.float32(0.6154916), np.float32(0.634699), np.float32(0.572403), np.float32(0.3599621), np.float32(0.3206093), np.float32(0.29452458), np.float32(0.1984841), np.float32(0.16910967), np.float32(0.1646026), np.float32(0.22946322), np.float32(0.26151764), np.float32(0.23603345), np.float32(0.21022643), np.float32(0.2244171), np.float32(0.21001448), np.float32(0.1913456), np.float32(0.17599975), np.float32(0.1517063), np.float32(0.12868038), np.float32(0.120825015), np.float32(0.109554335), np.float32(0.10150055), np.float32(0.10082284), np.float32(0.10183603), np.float32(0.10788835), np.float32(0.11542025), np.float32(0.12419754), np.float32(0.13417314), np.float32(0.12831326), np.float32(0.1271231), np.float32(0.11488299), np.float32(0.11180608), np.float32(0.10886492), np.float32(0.08825953), np.float32(0.07066845), np.float32(0.05798714), np.float32(0.054378435), np.float32(0.046618126), np.float32(0.04600226), np.float32(0.05136213), np.float32(0.04712984), np.float32(0.0459501), np.float32(0.052689333), np.float32(0.047666892), np.float32(0.054710872), np.float32(0.07181084), np.float32(0.07493342), np.float32(0.08364753), np.float32(0.08460155), np.float32(0.083005816), np.float32(0.072591074), np.float32(0.074023314), np.float32(0.07276164), np.float32(0.067973234), np.float32(0.06850551), np.float32(0.08130846), np.float32(0.08370899), np.float32(0.10075723), np.float32(0.11521102), np.float32(0.11709336), np.float32(0.118693255), np.float32(0.11267097), np.float32(0.10473187), np.float32(0.09268333), np.float32(0.085155025), np.float32(0.07745848), np.float32(0.06056092), np.float32(0.06332492), np.float32(0.056741837), np.float32(0.050249122), np.float32(0.056334026), np.float32(0.054318786), np.float32(0.057744816), np.float32(0.060128536), np.float32(0.0637673), np.float32(0.06563491), np.float32(0.07003792), np.float32(0.07662007), np.float32(0.0801603), np.float32(0.06778838), np.float32(0.059718847), np.float32(0.054352026), np.float32(0.044750255), np.float32(0.038972616), np.float32(0.03774322), np.float32(0.037097964), np.float32(0.040595934), np.float32(0.04049207), np.float32(0.041730452), np.float32(0.037051346), np.float32(0.038153496), np.float32(0.034616504), np.float32(0.033738412), np.float32(0.033837557), np.float32(0.031803846), np.float32(0.029960433), np.float32(0.026807914), np.float32(0.02649235), np.float32(0.02795063), np.float32(0.02773747), np.float32(0.026797416), np.float32(0.025829423), np.float32(0.025621794), np.float32(0.028208343), np.float32(0.031911794), np.float32(0.03767349), np.float32(0.0460407), np.float32(0.05608818), np.float32(0.064320326), np.float32(0.05956808), np.float32(0.05796456), np.float32(0.05669783), np.float32(0.049374588), np.float32(0.04834343), np.float32(0.047837995), np.float32(0.05428224), np.float32(0.06303441), np.float32(0.057105906), np.float32(0.061963122), np.float32(0.07163863), np.float32(0.07050695), np.float32(0.073511235), np.float32(0.07230604), np.float32(0.07911083), np.float32(0.08643697), np.float32(0.0872973), np.float32(0.08714576), np.float32(0.09215524), np.float32(0.09172708), np.float32(0.09683227), np.float32(0.089758486), np.float32(0.0848625), np.float32(0.07648412), np.float32(0.08253987), np.float32(0.07465912), np.float32(0.07592863), np.float32(0.086566195), np.float32(0.089450836), np.float32(0.09330968), np.float32(0.09844602), np.float32(0.11085817), np.float32(0.12350647), np.float32(0.12028938), np.float32(0.14316185), np.float32(0.17970024), np.float32(0.20930108), np.float32(0.2001721), np.float32(0.23788503), np.float32(0.28471377), np.float32(0.24571449), np.float32(0.23347075), np.float32(0.26511455), np.float32(0.2779557), np.float32(0.35490498), np.float32(0.3242821), np.float32(0.30050635), np.float32(0.34896582), np.float32(0.3380751), np.float32(0.28095967), np.float32(0.26390505), np.float32(0.2527451), np.float32(0.21995752), np.float32(0.21854526), np.float32(0.19938883), np.float32(0.20349637), np.float32(0.17853338), np.float32(0.16791873), np.float32(0.14190266), np.float32(0.10160766), np.float32(0.08741701), np.float32(0.083427645), np.float32(0.09223034), np.float32(0.09875219), np.float32(0.11663396), np.float32(0.117348894), np.float32(0.123113886), np.float32(0.144502), np.float32(0.17349194), np.float32(0.23879868), np.float32(0.29720184), np.float32(0.333711), np.float32(0.32844886), np.float32(0.38261768), np.float32(0.45288008), np.float32(0.5125902), np.float32(0.6300357), np.float32(0.63842946), np.float32(0.64414364), np.float32(0.7463365), np.float32(0.7723604), np.float32(0.84533405), np.float32(0.86270726), np.float32(0.902873), np.float32(0.9138624), np.float32(0.92610455), np.float32(0.95261896), np.float32(0.9619994), np.float32(0.96675986), np.float32(0.9710358), np.float32(0.975346), np.float32(0.97823745), np.float32(0.97887975), np.float32(0.9790785), np.float32(0.9807114), np.float32(0.9822578), np.float32(0.9822649), np.float32(0.9831465), np.float32(0.98336077), np.float32(0.9837737), np.float32(0.9835993), np.float32(0.9834224), np.float32(0.983173), np.float32(0.9828584), np.float32(0.98329353), np.float32(0.9826027), np.float32(0.98258626), np.float32(0.98294383), np.float32(0.9824905), np.float32(0.98258257), np.float32(0.98266554), np.float32(0.9824143), np.float32(0.98277736), np.float32(0.98233795), np.float32(0.98297244), np.float32(0.9830119), np.float32(0.9834569), np.float32(0.9836637), np.float32(0.9836933), np.float32(0.98383117), np.float32(0.98427343), np.float32(0.98440254), np.float32(0.98432666), np.float32(0.9840471), np.float32(0.98422086), np.float32(0.98431706), np.float32(0.9837839), np.float32(0.9832691), np.float32(0.9822543), np.float32(0.9826232), np.float32(0.98205113), np.float32(0.9811118), np.float32(0.98154736), np.float32(0.98169357), np.float32(0.9817461), np.float32(0.9813147), np.float32(0.98109376), np.float32(0.98195237), np.float32(0.9825466), np.float32(0.9823841), np.float32(0.9824775), np.float32(0.9819613), np.float32(0.9819302), np.float32(0.9822989), np.float32(0.982578), np.float32(0.98224086), np.float32(0.9823232), np.float32(0.98186904), np.float32(0.9813114), np.float32(0.9815398), np.float32(0.9810362), np.float32(0.9804719), np.float32(0.98068935), np.float32(0.9800608), np.float32(0.9801854), np.float32(0.9803483), np.float32(0.9803885), np.float32(0.98028964), np.float32(0.9816), np.float32(0.98164463), np.float32(0.9817254), np.float32(0.9808894), np.float32(0.98093295), np.float32(0.9810377), np.float32(0.9819964), np.float32(0.98153424), np.float32(0.9810798), np.float32(0.9810951), np.float32(0.9810862), np.float32(0.9807953), np.float32(0.98123795), np.float32(0.9810867), np.float32(0.9816004), np.float32(0.9805534), np.float32(0.9800401), np.float32(0.98006445), np.float32(0.9794852), np.float32(0.97957796), np.float32(0.97978324), np.float32(0.97920966), np.float32(0.97803956), np.float32(0.9785685), np.float32(0.9780452), np.float32(0.9785066), np.float32(0.97812235), np.float32(0.9781672), np.float32(0.9786002), np.float32(0.9791382), np.float32(0.9791226), np.float32(0.9795039), np.float32(0.97951585), np.float32(0.97987443), np.float32(0.97984445), np.float32(0.9800331), np.float32(0.98010707), np.float32(0.9807326), np.float32(0.9810797), np.float32(0.98148364), np.float32(0.9822089), np.float32(0.9827946), np.float32(0.98285586), np.float32(0.98337114), np.float32(0.9833022), np.float32(0.98340225), np.float32(0.98361707), np.float32(0.9833961), np.float32(0.9834643), np.float32(0.9829091), np.float32(0.98229885), np.float32(0.9817909), np.float32(0.98163915), np.float32(0.98145974), np.float32(0.9806476), np.float32(0.9799468), np.float32(0.9808157), np.float32(0.97980094), np.float32(0.9796698), np.float32(0.97889894), np.float32(0.97929174), np.float32(0.9786078), np.float32(0.9773053), np.float32(0.9744357), np.float32(0.9724938), np.float32(0.97055703), np.float32(0.96960896), np.float32(0.9644127), np.float32(0.9633293), np.float32(0.9594066), np.float32(0.9487152), np.float32(0.93410766), np.float32(0.92197204), np.float32(0.9108151), np.float32(0.896268), np.float32(0.8790619), np.float32(0.8571152), np.float32(0.81999147), np.float32(0.7888463), np.float32(0.74994344), np.float32(0.71510947), np.float32(0.69023067), np.float32(0.663074), np.float32(0.6194589), np.float32(0.42711776), np.float32(0.3192246), np.float32(0.22808984), np.float32(0.21107312), np.float32(0.16286913), np.float32(0.11814225), np.float32(0.10236862), np.float32(0.10115596), np.float32(0.08279258), np.float32(0.0812655), np.float32(0.07588504), np.float32(0.08925379), np.float32(0.09841023), np.float32(0.094071545), np.float32(0.080634065), np.float32(0.08117277), np.float32(0.071786806), np.float32(0.06635003), np.float32(0.06057534), np.float32(0.054541294), np.float32(0.052684277), np.float32(0.05368526), np.float32(0.05478441), np.float32(0.058124352), np.float32(0.06016345), np.float32(0.05816432), np.float32(0.06495232), np.float32(0.06574893), np.float32(0.06276178), np.float32(0.0682127), np.float32(0.07665977), np.float32(0.08256799), np.float32(0.09751053), np.float32(0.09416953), np.float32(0.09497952), np.float32(0.09137973), np.float32(0.07765819), np.float32(0.07874651), np.float32(0.07547829), np.float32(0.06505562), np.float32(0.06401249), np.float32(0.066161096), np.float32(0.06688489), np.float32(0.07062168), np.float32(0.0774135), np.float32(0.089112416), np.float32(0.09049933), np.float32(0.07855177), np.float32(0.07732395), np.float32(0.07746475), np.float32(0.06793898), np.float32(0.06687224), np.float32(0.071505204), np.float32(0.07702259), np.float32(0.07805469), np.float32(0.08132391), np.float32(0.08393925), np.float32(0.09013272), np.float32(0.09510003), np.float32(0.095065735), np.float32(0.094099976), np.float32(0.0982253), np.float32(0.10022138), np.float32(0.11146949), np.float32(0.11701781), np.float32(0.12414258), np.float32(0.1273455), np.float32(0.13763449), np.float32(0.13103856), np.float32(0.11030724), np.float32(0.09753603), np.float32(0.101759054), np.float32(0.08569368), np.float32(0.07580101), np.float32(0.0730442), np.float32(0.06529202), np.float32(0.05551755), np.float32(0.039914392), np.float32(0.034885734), np.float32(0.03637919), np.float32(0.032608617), np.float32(0.031105887), np.float32(0.028409604), np.float32(0.030659776), np.float32(0.026368203), np.float32(0.024257835), np.float32(0.023075216), np.float32(0.023077006), np.float32(0.024587682), np.float32(0.027676575), np.float32(0.031041076), np.float32(0.0344946), np.float32(0.043710213), np.float32(0.04705522), np.float32(0.052881066), np.float32(0.054443892), np.float32(0.060709335), np.float32(0.0739639), np.float32(0.093659155), np.float32(0.12789878), np.float32(0.1613792), np.float32(0.22498131), np.float32(0.2402303), np.float32(0.22105366), np.float32(0.2295084), np.float32(0.2728773), np.float32(0.32879087), np.float32(0.33508298), np.float32(0.33590418), np.float32(0.3756105), np.float32(0.4410909), np.float32(0.47125974), np.float32(0.5206013), np.float32(0.53596413), np.float32(0.523967), np.float32(0.48552704), np.float32(0.44572318), np.float32(0.470461), np.float32(0.39971906), np.float32(0.313798), np.float32(0.27519658), np.float32(0.26227126), np.float32(0.23944579), np.float32(0.20426647), np.float32(0.17751215), np.float32(0.15092383), np.float32(0.13806388), np.float32(0.11091142), np.float32(0.115410864), np.float32(0.15249473), np.float32(0.15942383), np.float32(0.19106238), np.float32(0.19642271), np.float32(0.1990016), np.float32(0.20117782), np.float32(0.19278024), np.float32(0.21338221), np.float32(0.23906687), np.float32(0.20788433), np.float32(0.16631675), np.float32(0.18561), np.float32(0.18103537), np.float32(0.15301546), np.float32(0.15780397), np.float32(0.18477477), np.float32(0.19911258), np.float32(0.22890444), np.float32(0.2556937), np.float32(0.21372122), np.float32(0.21188386), np.float32(0.205144), np.float32(0.20039855), np.float32(0.19477305), np.float32(0.16570508), np.float32(0.1475691), np.float32(0.114795394), np.float32(0.10493599), np.float32(0.08824397), np.float32(0.079885066), np.float32(0.07731242), np.float32(0.07916743), np.float32(0.08004495), np.float32(0.07324132), np.float32(0.06312661), np.float32(0.060762845), np.float32(0.055619087), np.float32(0.058378268), np.float32(0.05851275), np.float32(0.053071287), np.float32(0.052815355), np.float32(0.049665984), np.float32(0.0557301), np.float32(0.06670896), np.float32(0.05701848), np.float32(0.041624226), np.float32(0.036472972), np.float32(0.030782968), np.float32(0.024321487), np.float32(0.020127758), np.float32(0.021043269), np.float32(0.023169043), np.float32(0.030776517), np.float32(0.03496424), np.float32(0.0375518), np.float32(0.04506417), np.float32(0.046872728), np.float32(0.047999572), np.float32(0.046777003), np.float32(0.044864975), np.float32(0.04583708), np.float32(0.04196463), np.float32(0.04003131), np.float32(0.038968686), np.float32(0.041360103), np.float32(0.0410446), np.float32(0.04073467), np.float32(0.040938962), np.float32(0.04788735), np.float32(0.056929875), np.float32(0.061024576), np.float32(0.06589148), np.float32(0.07436938), np.float32(0.085233204), np.float32(0.085518636), np.float32(0.075546265), np.float32(0.06575354), np.float32(0.055319436), np.float32(0.058089603), np.float32(0.056876007), np.float32(0.060496386), np.float32(0.06352914), np.float32(0.07067826), np.float32(0.075428694), np.float32(0.0840189), np.float32(0.083631076), np.float32(0.08861763), np.float32(0.08886412), np.float32(0.08788424), np.float32(0.07896127), np.float32(0.07232462), np.float32(0.06764728), np.float32(0.06762341), np.float32(0.058680594), np.float32(0.058119796), np.float32(0.053893186), np.float32(0.050983924), np.float32(0.0512438), np.float32(0.048618652), np.float32(0.046608653), np.float32(0.045906335), np.float32(0.042191006), np.float32(0.03435709), np.float32(0.030620707), np.float32(0.032906864), np.float32(0.03135189), np.float32(0.029002234), np.float32(0.028029246), np.float32(0.03030673), np.float32(0.036953516), np.float32(0.037969086), np.float32(0.041059587), np.float32(0.041485164), np.float32(0.03860871), np.float32(0.039978288), np.float32(0.03989278), np.float32(0.039774172), np.float32(0.03740847), np.float32(0.036638167), np.float32(0.04534642), np.float32(0.047094073), np.float32(0.052613936), np.float32(0.055310167), np.float32(0.06433525), np.float32(0.07568804), np.float32(0.09361444), np.float32(0.119869284), np.float32(0.14415962), np.float32(0.17817819), np.float32(0.23206013), np.float32(0.26554453), np.float32(0.36419594), np.float32(0.3290398), np.float32(0.3445438), np.float32(0.30473074), np.float32(0.33700415), np.float32(0.42155495), np.float32(0.56008726), np.float32(0.61385036), np.float32(0.6768485), np.float32(0.6859148), np.float32(0.78098524), np.float32(0.8322627), np.float32(0.84493405), np.float32(0.86225766), np.float32(0.8636359), np.float32(0.880981), np.float32(0.89194196), np.float32(0.9086487), np.float32(0.9331735), np.float32(0.9320346), np.float32(0.93269897), np.float32(0.93685544), np.float32(0.9412035), np.float32(0.9356893), np.float32(0.93160737), np.float32(0.9307807), np.float32(0.9371249), np.float32(0.9336018), np.float32(0.9287693), np.float32(0.91955054), np.float32(0.92911214), np.float32(0.900571), np.float32(0.8875505), np.float32(0.91113514), np.float32(0.8997632), np.float32(0.90553594), np.float32(0.90700585), np.float32(0.8723818), np.float32(0.80063874), np.float32(0.7170505), np.float32(0.5751678), np.float32(0.4847307), np.float32(0.37180752), np.float32(0.32176432), np.float32(0.28216326), np.float32(0.27802607), np.float32(0.20842806), np.float32(0.37189943), np.float32(0.4233924), np.float32(0.3527636), np.float32(0.26112977), np.float32(0.21880098), np.float32(0.1909617), np.float32(0.1840411), np.float32(0.1212072), np.float32(0.11118411), np.float32(0.086904645), np.float32(0.08491499), np.float32(0.06844417), np.float32(0.06535728), np.float32(0.061999884), np.float32(0.069233835), np.float32(0.071589015), np.float32(0.06641731), np.float32(0.06670225), np.float32(0.07575804), np.float32(0.07229206), np.float32(0.07045388), np.float32(0.07084641), np.float32(0.06855631), np.float32(0.07160744), np.float32(0.07486505), np.float32(0.0876923), np.float32(0.08882591), np.float32(0.09687874), np.float32(0.12261394), np.float32(0.13813038), np.float32(0.13435544), np.float32(0.13812715), np.float32(0.1757211), np.float32(0.26358745), np.float32(0.24211733), np.float32(0.28907096), np.float32(0.31592008), np.float32(0.36534932), np.float32(0.35313973), np.float32(0.30832973), np.float32(0.3153846), np.float32(0.29205808), np.float32(0.24994303), np.float32(0.21141617), np.float32(0.21267474), np.float32(0.19485517), np.float32(0.20797417), np.float32(0.19530907), np.float32(0.22047444), np.float32(0.25276887), np.float32(0.32753512), np.float32(0.35090324), np.float32(0.38747495), np.float32(0.22194481), np.float32(0.19456626), np.float32(0.19897537), np.float32(0.20460594), np.float32(0.21712938), np.float32(0.21804655), np.float32(0.24672562), np.float32(0.23808712), np.float32(0.22212881), np.float32(0.22043477), np.float32(0.24971847), np.float32(0.22527319), np.float32(0.2132697), np.float32(0.2250984), np.float32(0.24994637), np.float32(0.24221727), np.float32(0.26461485), np.float32(0.28425002), np.float32(0.38008615), np.float32(0.36315313), np.float32(0.43643287), np.float32(0.49261957), np.float32(0.51566744), np.float32(0.5345765), np.float32(0.553869), np.float32(0.56844205), np.float32(0.5568195), np.float32(0.5542801), np.float32(0.55434996), np.float32(0.49939552), np.float32(0.48096728), np.float32(0.45667797), np.float32(0.42280668), np.float32(0.48853672), np.float32(0.46376082), np.float32(0.49366626), np.float32(0.47546107), np.float32(0.48196387), np.float32(0.47356996), np.float32(0.4735501), np.float32(0.4855276), np.float32(0.44098523), np.float32(0.43240088), np.float32(0.3973486), np.float32(0.3818294), np.float32(0.30394554), np.float32(0.2830688), np.float32(0.2301829), np.float32(0.19090308), np.float32(0.17620605), np.float32(0.16057797), np.float32(0.15317169), np.float32(0.12115967), np.float32(0.09886854), np.float32(0.0949277), np.float32(0.08063767), np.float32(0.06813481), np.float32(0.050593395), np.float32(0.047247253), np.float32(0.04576867), np.float32(0.04698601), np.float32(0.047225334), np.float32(0.045522753), np.float32(0.05210721), np.float32(0.057655927), np.float32(0.062023297), np.float32(0.068267), np.float32(0.072365545), np.float32(0.0766993), np.float32(0.08376295), np.float32(0.084974386), np.float32(0.09325322), np.float32(0.102955185), np.float32(0.11241943), np.float32(0.114320114), np.float32(0.107174784), np.float32(0.10533769), np.float32(0.095423), np.float32(0.09663525), np.float32(0.09267049), np.float32(0.085623994), np.float32(0.08735664), np.float32(0.081744336), np.float32(0.07905478), np.float32(0.08209544), np.float32(0.088166505), np.float32(0.0832826), np.float32(0.07999689), np.float32(0.078350544), np.float32(0.065998435), np.float32(0.057571944), np.float32(0.053822175), np.float32(0.050946962), np.float32(0.047816027), np.float32(0.04440354), np.float32(0.039889906), np.float32(0.036500942), np.float32(0.033580203), np.float32(0.032750677), np.float32(0.035229445), np.float32(0.033965778), np.float32(0.035781305), np.float32(0.03766503), np.float32(0.03843245), np.float32(0.036627732), np.float32(0.041629694), np.float32(0.041405797), np.float32(0.04786228), np.float32(0.05291713), np.float32(0.049568035), np.float32(0.05357861), np.float32(0.054828428), np.float32(0.056213245), np.float32(0.05970063), np.float32(0.06596986), np.float32(0.07373515), np.float32(0.079156555), np.float32(0.087319635), np.float32(0.09564425), np.float32(0.08546972), np.float32(0.08979869), np.float32(0.09354605), np.float32(0.09614095), np.float32(0.097176306), np.float32(0.11365503), np.float32(0.13812262), np.float32(0.14397293), np.float32(0.16898777), np.float32(0.17315415), np.float32(0.1681117), np.float32(0.18926224), np.float32(0.16164404), np.float32(0.15581565), np.float32(0.14920822), np.float32(0.121164694), np.float32(0.09795405), np.float32(0.075415134), np.float32(0.0618933), np.float32(0.054356165), np.float32(0.050500646), np.float32(0.05021319), np.float32(0.0493735), np.float32(0.045094177), np.float32(0.046662048), np.float32(0.051021405), np.float32(0.049646676), np.float32(0.04747907), np.float32(0.043669917), np.float32(0.039277785), np.float32(0.03518768), np.float32(0.031601813), np.float32(0.029256316), np.float32(0.027107304), np.float32(0.024233034), np.float32(0.025931396), np.float32(0.027013786), np.float32(0.029414956), np.float32(0.030862208), np.float32(0.033650808), np.float32(0.03824677), np.float32(0.04648272), np.float32(0.060978428), np.float32(0.08044983), np.float32(0.105123416), np.float32(0.13235813), np.float32(0.17461759), np.float32(0.29654452), np.float32(0.3352074), np.float32(0.3381527), np.float32(0.3519516), np.float32(0.383783), np.float32(0.45589873), np.float32(0.60049427), np.float32(0.67575973), np.float32(0.7599696), np.float32(0.80932075), np.float32(0.8340379), np.float32(0.8638733), np.float32(0.88243043), np.float32(0.8882668), np.float32(0.8987187), np.float32(0.91847265), np.float32(0.92784697), np.float32(0.9293687), np.float32(0.93338007), np.float32(0.94241726), np.float32(0.94536495), np.float32(0.94614106), np.float32(0.95224833), np.float32(0.9481386), np.float32(0.9589442), np.float32(0.9661627), np.float32(0.9625471), np.float32(0.9641947), np.float32(0.9671031), np.float32(0.96991843), np.float32(0.96720105), np.float32(0.960776), np.float32(0.9562889), np.float32(0.95253086), np.float32(0.96164334), np.float32(0.9645885), np.float32(0.9670716), np.float32(0.9707301), np.float32(0.97210205), np.float32(0.9657625), np.float32(0.95815295), np.float32(0.95731735), np.float32(0.9416405), np.float32(0.92546546), np.float32(0.9106373), np.float32(0.8846311), np.float32(0.82053155), np.float32(0.82300925), np.float32(0.78368783), np.float32(0.76069707), np.float32(0.7310859), np.float32(0.72439903), np.float32(0.7231871), np.float32(0.7197455), np.float32(0.7078993), np.float32(0.69143647), np.float32(0.68594784), np.float32(0.61415607), np.float32(0.5646253), np.float32(0.4823991), np.float32(0.42265055), np.float32(0.363142), np.float32(0.28567028), np.float32(0.21562563), np.float32(0.2043239), np.float32(0.21175495), np.float32(0.20053482), np.float32(0.21364357), np.float32(0.19177605), np.float32(0.20533137), np.float32(0.2630274), np.float32(0.2967633), np.float32(0.2178184), np.float32(0.22877689), np.float32(0.20945406), np.float32(0.2000959), np.float32(0.24313216), np.float32(0.25129074), np.float32(0.21569686), np.float32(0.24046338), np.float32(0.36668342), np.float32(0.4247222), np.float32(0.44170418), np.float32(0.44630733), np.float32(0.50049675), np.float32(0.46938783), np.float32(0.40357715), np.float32(0.3912516), np.float32(0.3543125), np.float32(0.34474444), np.float32(0.36203292), np.float32(0.3170656), np.float32(0.38612998), np.float32(0.46982357), np.float32(0.5000664), np.float32(0.5400196), np.float32(0.57990766), np.float32(0.6814557), np.float32(0.62678206), np.float32(0.6695147), np.float32(0.62217647), np.float32(0.58045214), np.float32(0.5005845), np.float32(0.40582606), np.float32(0.41579938), np.float32(0.3622264), np.float32(0.28830603), np.float32(0.28651565), np.float32(0.21928585), np.float32(0.3027823), np.float32(0.48466796), np.float32(0.6845669), np.float32(0.6039858), np.float32(0.46282536), np.float32(0.539684), np.float32(0.4006651), np.float32(0.0413163), np.float32(0.036383066), np.float32(0.03789121), np.float32(0.045356587), np.float32(0.044476986), np.float32(0.043849304), np.float32(0.04279645), np.float32(0.045833763), np.float32(0.048654266), np.float32(0.04837051), np.float32(0.055181954), np.float32(0.053219505), np.float32(0.050408944), np.float32(0.049461026), np.float32(0.05018108), np.float32(0.04823422), np.float32(0.051036738), np.float32(0.051945046), np.float32(0.05693669), np.float32(0.05823494), np.float32(0.060068768), np.float32(0.068999276), np.float32(0.0883455), np.float32(0.099538475), np.float32(0.103826374), np.float32(0.10715289), np.float32(0.10889196), np.float32(0.108621836), np.float32(0.10417986), np.float32(0.10304975), np.float32(0.104442775), np.float32(0.10658407), np.float32(0.101026505), np.float32(0.10551926), np.float32(0.10197643), np.float32(0.1089138), np.float32(0.109687686), np.float32(0.10335332), np.float32(0.10765377), np.float32(0.10275568), np.float32(0.109963916), np.float32(0.099379234), np.float32(0.09942292), np.float32(0.10286586), np.float32(0.09435472), np.float32(0.07915855), np.float32(0.06415616), np.float32(0.053871233), np.float32(0.053548772), np.float32(0.054098357), np.float32(0.054126214), np.float32(0.050645825), np.float32(0.054159436), np.float32(0.057306167), np.float32(0.051102273), np.float32(0.05044815), np.float32(0.046809223), np.float32(0.043155156), np.float32(0.038312238), np.float32(0.03664813), np.float32(0.03623302), np.float32(0.03500629), np.float32(0.034366235), np.float32(0.035588037), np.float32(0.032305762), np.float32(0.03201518), np.float32(0.030111136), np.float32(0.027303547), np.float32(0.027167523), np.float32(0.026126472), np.float32(0.029640548), np.float32(0.032661524), np.float32(0.034091286), np.float32(0.033881865), np.float32(0.032605525), np.float32(0.03087111), np.float32(0.028994555), np.float32(0.029233446), np.float32(0.033668008), np.float32(0.044257607), np.float32(0.047272064), np.float32(0.05293869), np.float32(0.061481796), np.float32(0.068969674), np.float32(0.06382903), np.float32(0.07510935), np.float32(0.07321243), np.float32(0.08022562), np.float32(0.08190967), np.float32(0.099957004), np.float32(0.09891893), np.float32(0.098128855), np.float32(0.09663255), np.float32(0.09465888), np.float32(0.09635384), np.float32(0.07926715), np.float32(0.08002051), np.float32(0.08028873), np.float32(0.07467926), np.float32(0.07553708), np.float32(0.08424987), np.float32(0.10598763), np.float32(0.09869017), np.float32(0.09247895), np.float32(0.11872922), np.float32(0.13790937), np.float32(0.14694405), np.float32(0.17056803), np.float32(0.16120408), np.float32(0.1556128), np.float32(0.13957386), np.float32(0.14405206), np.float32(0.15336266), np.float32(0.14552134), np.float32(0.13960135), np.float32(0.1301042), np.float32(0.12245484), np.float32(0.13553505), np.float32(0.13567378), np.float32(0.15171869), np.float32(0.19258799), np.float32(0.1516112), np.float32(0.20886871), np.float32(0.28501385), np.float32(0.32124534), np.float32(0.45116284), np.float32(0.45693535), np.float32(0.38964406), np.float32(0.30206847), np.float32(0.17250812), np.float32(0.11641614), np.float32(0.09822176), np.float32(0.09015372), np.float32(0.08574959), np.float32(0.0743455), np.float32(0.0846165), np.float32(0.075589724), np.float32(0.068876825), np.float32(0.07881934), np.float32(0.08401931), np.float32(0.08911443), np.float32(0.08518131), np.float32(0.0833917), np.float32(0.09102235), np.float32(0.10115117), np.float32(0.09293571), np.float32(0.113456346), np.float32(0.1139276), np.float32(0.128134), np.float32(0.12740189), np.float32(0.12306283), np.float32(0.12280752), np.float32(0.13487643), np.float32(0.15590988), np.float32(0.18048905), np.float32(0.19911599), np.float32(0.26295245), np.float32(0.3055064), np.float32(0.3405494), np.float32(0.36083344), np.float32(0.4540875), np.float32(0.44388208), np.float32(0.43647048), np.float32(0.42451566), np.float32(0.44257826), np.float32(0.48968366), np.float32(0.50604576), np.float32(0.5352971), np.float32(0.59695375), np.float32(0.5862992), np.float32(0.52555645), np.float32(0.5444313), np.float32(0.50480676), np.float32(0.40506658), np.float32(0.35729724), np.float32(0.49028197), np.float32(0.506275), np.float32(0.41834158), np.float32(0.3890848), np.float32(0.37532505), np.float32(0.37075055), np.float32(0.3007784), np.float32(0.18325916), np.float32(0.13161403), np.float32(0.07904077), np.float32(0.05734267), np.float32(0.050138235), np.float32(0.044920973), np.float32(0.041780908), np.float32(0.046755195), np.float32(0.053499997), np.float32(0.061936542), np.float32(0.06646288), np.float32(0.07654273), np.float32(0.09172394), np.float32(0.09468811), np.float32(0.08776282), np.float32(0.09278398), np.float32(0.09155204), np.float32(0.08566372), np.float32(0.0804833), np.float32(0.090281464), np.float32(0.098174505), np.float32(0.08785707), np.float32(0.08715903), np.float32(0.10738715), np.float32(0.12180413), np.float32(0.14359212), np.float32(0.15597141), np.float32(0.18665023), np.float32(0.19653404), np.float32(0.1897415), np.float32(0.18384741), np.float32(0.18115589), np.float32(0.16418608), np.float32(0.15483907), np.float32(0.14198181), np.float32(0.14548032), np.float32(0.15864846), np.float32(0.1551312), np.float32(0.20214386), np.float32(0.2040116), np.float32(0.25554246), np.float32(0.23849122), np.float32(0.2514766), np.float32(0.24706864), np.float32(0.30118245), np.float32(0.35602945), np.float32(0.3768262), np.float32(0.31750074), np.float32(0.35071677), np.float32(0.30213434), np.float32(0.21850152), np.float32(0.19062462), np.float32(0.18363708), np.float32(0.16336402), np.float32(0.11487183), np.float32(0.10592259), np.float32(0.10969481), np.float32(0.10365863), np.float32(0.10521805), np.float32(0.11397935), np.float32(0.098425224), np.float32(0.09359518), np.float32(0.08622985), np.float32(0.08031139), np.float32(0.0925882), np.float32(0.09224346), np.float32(0.095010325), np.float32(0.08591425), np.float32(0.08106557), np.float32(0.079677425), np.float32(0.08470581), np.float32(0.06991649), np.float32(0.084594846), np.float32(0.0714397), np.float32(0.06594809), np.float32(0.07200426), np.float32(0.076836765), np.float32(0.08860403), np.float32(0.09644825), np.float32(0.098100774), np.float32(0.11086864), np.float32(0.11664182), np.float32(0.13072787), np.float32(0.13370971), np.float32(0.14296922), np.float32(0.1589732), np.float32(0.17090209), np.float32(0.18233842), np.float32(0.20085739), np.float32(0.21518369), np.float32(0.22121322), np.float32(0.2688578), np.float32(0.2852474), np.float32(0.31356826), np.float32(0.34390378), np.float32(0.32698387), np.float32(0.29311028), np.float32(0.31359014), np.float32(0.28820604), np.float32(0.2420188), np.float32(0.21042971), np.float32(0.20900963), np.float32(0.24612674), np.float32(0.23296553), np.float32(0.20655365), np.float32(0.1942583), np.float32(0.16927268), np.float32(0.16563483), np.float32(0.13740271), np.float32(0.15040256), np.float32(0.13797975), np.float32(0.1359521), np.float32(0.16195302), np.float32(0.18576097), np.float32(0.20357253), np.float32(0.28376675), np.float32(0.4221068), np.float32(0.39159498), np.float32(0.35660684), np.float32(0.37797624), np.float32(0.32434258), np.float32(0.33505312), np.float32(0.25863016), np.float32(0.22262025), np.float32(0.19823124), np.float32(0.1960124), np.float32(0.1612656), np.float32(0.15554671), np.float32(0.12652646), np.float32(0.10206675), np.float32(0.09271622), np.float32(0.091413446), np.float32(0.093318574), np.float32(0.08555892), np.float32(0.067530565), np.float32(0.053817574), np.float32(0.051429033), np.float32(0.04878883), np.float32(0.045698382), np.float32(0.0377361), np.float32(0.040298864), np.float32(0.041604735), np.float32(0.03830776), np.float32(0.03694277), np.float32(0.041636232), np.float32(0.048079755), np.float32(0.050309338), np.float32(0.049692713), np.float32(0.056883626), np.float32(0.057016652), np.float32(0.06325739), np.float32(0.077785425), np.float32(0.09180335), np.float32(0.10103365), np.float32(0.10421165), np.float32(0.10473008), np.float32(0.099246174), np.float32(0.1016476), np.float32(0.10907223), np.float32(0.10062468), np.float32(0.08373001), np.float32(0.081688575), np.float32(0.079141386), np.float32(0.075724766), np.float32(0.07001163), np.float32(0.06887818), np.float32(0.07124422), np.float32(0.076917104), np.float32(0.079644434), np.float32(0.07761974), np.float32(0.07268818), np.float32(0.070011884), np.float32(0.061963897), np.float32(0.05973504), np.float32(0.049705382), np.float32(0.039835658), np.float32(0.039557308), np.float32(0.040944446), np.float32(0.042531833), np.float32(0.041224316), np.float32(0.045977887), np.float32(0.046253495), np.float32(0.04530383), np.float32(0.05035696), np.float32(0.049192965), np.float32(0.049280856), np.float32(0.048257187), np.float32(0.053976215), np.float32(0.05992837), np.float32(0.07511012), np.float32(0.087104395), np.float32(0.0942328), np.float32(0.08701237), np.float32(0.08237879), np.float32(0.08027995), np.float32(0.08621973), np.float32(0.09218724), np.float32(0.09702163), np.float32(0.09780393), np.float32(0.0995731), np.float32(0.100297794), np.float32(0.09899343), np.float32(0.08728525), np.float32(0.07404547), np.float32(0.065129854), np.float32(0.057014022), np.float32(0.05578567), np.float32(0.050634366), np.float32(0.04927045), np.float32(0.044656433), np.float32(0.045792606), np.float32(0.042669762), np.float32(0.039374422), np.float32(0.038936492), np.float32(0.03835457), np.float32(0.034594726), np.float32(0.031061556), np.float32(0.031816084), np.float32(0.028879747), np.float32(0.02815878), np.float32(0.028837664), np.float32(0.025770286), np.float32(0.026150122), np.float32(0.02374995), np.float32(0.026398832), np.float32(0.03069043), np.float32(0.03284044), np.float32(0.036761504), np.float32(0.03797998), np.float32(0.042082123), np.float32(0.041133985), np.float32(0.041957214), np.float32(0.04495692), np.float32(0.047653083), np.float32(0.051532347), np.float32(0.053668402), np.float32(0.058705427), np.float32(0.060784753), np.float32(0.059309535), np.float32(0.056916706), np.float32(0.0564139), np.float32(0.05787638), np.float32(0.05782283), np.float32(0.05633045), np.float32(0.05790219), np.float32(0.05903966), np.float32(0.059450828), np.float32(0.06610005), np.float32(0.060529917), np.float32(0.058358494), np.float32(0.05583543), np.float32(0.05526731), np.float32(0.0587911), np.float32(0.055192173), np.float32(0.05501239), np.float32(0.06432634), np.float32(0.07277765), np.float32(0.06337363), np.float32(0.062647544), np.float32(0.06565231), np.float32(0.06331413), np.float32(0.051399), np.float32(0.04257719), np.float32(0.043342914), np.float32(0.051186047), np.float32(0.03871109), np.float32(0.03783086), np.float32(0.03620225), np.float32(0.036381554), np.float32(0.03241211), np.float32(0.03625329), np.float32(0.040337387), np.float32(0.044218816), np.float32(0.038868923), np.float32(0.04744268), np.float32(0.0651504), np.float32(0.08047692), np.float32(0.09750419), np.float32(0.09971727), np.float32(0.09447287), np.float32(0.08810925), np.float32(0.09277786), np.float32(0.103536926), np.float32(0.10288001), np.float32(0.13404396), np.float32(0.16855113), np.float32(0.20536801), np.float32(0.22311296), np.float32(0.24237835), np.float32(0.26207444), np.float32(0.24803998), np.float32(0.24685271), np.float32(0.23924825), np.float32(0.2009073), np.float32(0.19916986), np.float32(0.1954851), np.float32(0.16172257), np.float32(0.15311319), np.float32(0.15500577), np.float32(0.14444984), np.float32(0.13028932), np.float32(0.11421524), np.float32(0.10369847), np.float32(0.11893398), np.float32(0.11189143), np.float32(0.10088887), np.float32(0.096594214), np.float32(0.10151967), np.float32(0.08469244), np.float32(0.07170176), np.float32(0.07046943), np.float32(0.06311996), np.float32(0.05489407), np.float32(0.052107994), np.float32(0.04486116), np.float32(0.037264645), np.float32(0.033995297), np.float32(0.0330339), np.float32(0.031154867), np.float32(0.027752882), np.float32(0.029802654), np.float32(0.031499095), np.float32(0.030465398), np.float32(0.030714389), np.float32(0.03425971), np.float32(0.039500363), np.float32(0.043693114), np.float32(0.05048624), np.float32(0.057439532), np.float32(0.061534647), np.float32(0.084991686), np.float32(0.10038548), np.float32(0.13111253), np.float32(0.12663147), np.float32(0.14439563), np.float32(0.17691366), np.float32(0.18837406), np.float32(0.24778171), np.float32(0.26248306), np.float32(0.26807752), np.float32(0.26131693), np.float32(0.26350316), np.float32(0.259111), np.float32(0.26370725), np.float32(0.2649), np.float32(0.24841283), np.float32(0.1973887), np.float32(0.1854833), np.float32(0.14548038), np.float32(0.12657675), np.float32(0.10562999), np.float32(0.09157072), np.float32(0.081225745), np.float32(0.07377412), np.float32(0.057538033), np.float32(0.047292568), np.float32(0.035611667), np.float32(0.03147067), np.float32(0.026899608), np.float32(0.025198396), np.float32(0.025522852), np.float32(0.027250528), np.float32(0.026916213), np.float32(0.028359162), np.float32(0.029890245), np.float32(0.030409113), np.float32(0.029464515), np.float32(0.029653909), np.float32(0.034967456), np.float32(0.03521532), np.float32(0.034151673), np.float32(0.036403637), np.float32(0.04246392), np.float32(0.041621536), np.float32(0.03690632), np.float32(0.036773182), np.float32(0.03759223), np.float32(0.039085392), np.float32(0.038328238), np.float32(0.041542284), np.float32(0.04829191), np.float32(0.044855144), np.float32(0.045063328), np.float32(0.044088632), np.float32(0.04842527), np.float32(0.047341812), np.float32(0.048573237), np.float32(0.049588986), np.float32(0.051666323), np.float32(0.050996993), np.float32(0.056138903), np.float32(0.065213785), np.float32(0.061170593), np.float32(0.058921732), np.float32(0.078301765), np.float32(0.077603094), np.float32(0.060548484), np.float32(0.05603694), np.float32(0.06272121), np.float32(0.058711197), np.float32(0.054403804), np.float32(0.055008136), np.float32(0.061039794), np.float32(0.06767834), np.float32(0.062486146), np.float32(0.07085644), np.float32(0.07801923), np.float32(0.09613563), np.float32(0.08771956), np.float32(0.08536059), np.float32(0.08477737), np.float32(0.07652571), np.float32(0.07457664), np.float32(0.072954066), np.float32(0.06728536), np.float32(0.06385654), np.float32(0.06364849), np.float32(0.0722183), np.float32(0.07631871), np.float32(0.07201911), np.float32(0.071786076), np.float32(0.06990161), np.float32(0.06784067), np.float32(0.062390283), np.float32(0.06488764), np.float32(0.067238346), np.float32(0.06981079), np.float32(0.0666873), np.float32(0.07582553), np.float32(0.089687265), np.float32(0.08943742), np.float32(0.08103963), np.float32(0.08896599), np.float32(0.082190834), np.float32(0.069846705), np.float32(0.066381216), np.float32(0.064153954), np.float32(0.06023719), np.float32(0.05914335), np.float32(0.067066595), np.float32(0.07163512), np.float32(0.07212593), np.float32(0.0810515), np.float32(0.0895217), np.float32(0.12385424), np.float32(0.15069917), np.float32(0.17881538), np.float32(0.24521674), np.float32(0.27564764), np.float32(0.29393196), np.float32(0.30983946), np.float32(0.25463998), np.float32(0.2580804), np.float32(0.20898859), np.float32(0.1786998), np.float32(0.16574366), np.float32(0.14757095), np.float32(0.13726644), np.float32(0.13860269), np.float32(0.14970374), np.float32(0.14594793), np.float32(0.1375762), np.float32(0.15735379), np.float32(0.15614164), np.float32(0.15593825), np.float32(0.13612504), np.float32(0.13211355), np.float32(0.11995549), np.float32(0.08822295), np.float32(0.06837709), np.float32(0.067756385), np.float32(0.072151475), np.float32(0.06817964), np.float32(0.071229376), np.float32(0.071009696), np.float32(0.08843986), np.float32(0.10066653), np.float32(0.15585166), np.float32(0.15739635), np.float32(0.161899), np.float32(0.16303171), np.float32(0.19527729), np.float32(0.20813216), np.float32(0.21816495), np.float32(0.22281711), np.float32(0.32191563), np.float32(0.33540612), np.float32(0.36294636), np.float32(0.4245338), np.float32(0.48988658), np.float32(0.55183804), np.float32(0.5899811), np.float32(0.6646938), np.float32(0.66451675), np.float32(0.65168935), np.float32(0.49215612)], 'MRPPRGGGGFRGRDGGGFRGRDGGRFGGRGGGRFGGRGGGGFRDEGPPAEVVEVSSFLHACEGDAVTKLTNEKIPYFNAPIYLQNKTQIGKVDEIFGPINEAYFSIKMSEGIIATSYASGDKFYIDPAKLLPLQRFLPQPNYFEDFLMS': [np.float32(0.9857982), np.float32(0.985103), np.float32(0.98466116), np.float32(0.983797), np.float32(0.9868363), np.float32(0.98614955), np.float32(0.98575956), np.float32(0.9862722), np.float32(0.98616993), np.float32(0.98713547), np.float32(0.98859274), np.float32(0.98913693), np.float32(0.9891539), np.float32(0.9878372), np.float32(0.9862352), np.float32(0.9865704), np.float32(0.98793274), np.float32(0.9870619), np.float32(0.98767495), np.float32(0.9876645), np.float32(0.9879875), np.float32(0.9867458), np.float32(0.98680216), np.float32(0.9868248), np.float32(0.9880288), np.float32(0.9887993), np.float32(0.9885634), np.float32(0.9896081), np.float32(0.9900495), np.float32(0.9889953), np.float32(0.9871389), np.float32(0.98890764), np.float32(0.9867981), np.float32(0.9871286), np.float32(0.97833735), np.float32(0.9806256), np.float32(0.9773941), np.float32(0.9644305), np.float32(0.9648551), np.float32(0.9562243), np.float32(0.9429858), np.float32(0.9108319), np.float32(0.8901757), np.float32(0.8933997), np.float32(0.8540713), np.float32(0.7827515), np.float32(0.77841556), np.float32(0.75236315), np.float32(0.67470586), np.float32(0.5532273), np.float32(0.57548875), np.float32(0.4539049), np.float32(0.37364858), np.float32(0.29332194), np.float32(0.19393943), np.float32(0.14784445), np.float32(0.13450724), np.float32(0.08416338), np.float32(0.07396447), np.float32(0.079102576), np.float32(0.085221365), np.float32(0.09841551), np.float32(0.100664504), np.float32(0.104900256), np.float32(0.12305104), np.float32(0.110877976), np.float32(0.13109368), np.float32(0.11154195), np.float32(0.10593416), np.float32(0.10832703), np.float32(0.103630744), np.float32(0.10214056), np.float32(0.11185868), np.float32(0.13630076), np.float32(0.13200627), np.float32(0.14575048), np.float32(0.13297969), np.float32(0.13800758), np.float32(0.13828072), np.float32(0.15734734), np.float32(0.14467916), np.float32(0.15980804), np.float32(0.17353262), np.float32(0.16505264), np.float32(0.12698607), np.float32(0.11053255), np.float32(0.11228122), np.float32(0.11297694), np.float32(0.10606201), np.float32(0.11409282), np.float32(0.101530574), np.float32(0.097144395), np.float32(0.07812844), np.float32(0.08086532), np.float32(0.07869263), np.float32(0.09666816), np.float32(0.091673784), np.float32(0.09215628), np.float32(0.085905805), np.float32(0.07458572), np.float32(0.063239105), np.float32(0.049622864), np.float32(0.040386748), np.float32(0.03593356), np.float32(0.03908826), np.float32(0.03906936), np.float32(0.03718431), np.float32(0.043691598), np.float32(0.049111724), np.float32(0.053041782), np.float32(0.055634446), np.float32(0.054549642), np.float32(0.054238647), np.float32(0.05042956), np.float32(0.05222819), np.float32(0.05653472), np.float32(0.06333703), np.float32(0.067198776), np.float32(0.0737418), np.float32(0.07331062), np.float32(0.08393923), np.float32(0.08406789), np.float32(0.0853822), np.float32(0.10108867), np.float32(0.104406), np.float32(0.0970031), np.float32(0.12121016), np.float32(0.12919669), np.float32(0.1293213), np.float32(0.14952277), np.float32(0.13140415), np.float32(0.12960872), np.float32(0.1385036), np.float32(0.14736283), np.float32(0.122783616), np.float32(0.11734076), np.float32(0.11604003), np.float32(0.12508234), np.float32(0.15236758), np.float32(0.15525337), np.float32(0.16695097), np.float32(0.18253791), np.float32(0.1966608), np.float32(0.32915974), np.float32(0.2502533), np.float32(0.26430142), np.float32(0.26944527), np.float32(0.21911918), np.float32(0.23195215)], 'MASTLSSSPSLLLSFKPRPLKKIPPPRVTVLPLRVRAEAGASSGNSKDTSLEVHVNPSSQGQGTSVERRPGSKRLALDISPYGILDPLSPMRTMRQMLETVDRLFDDAVMMTPGLRWNRGGVRAPWDIEEHENEIRMRFDMPGLSKEYVKVSVEDNFLIIKGGHEAETSNTSSNDDGWSTRNASAYHTRLQLPDGVDKDNIKAQLTNGVLYITLPKIKVQRKVMDIEIQ': [np.float32(0.9722683), np.float32(0.97505707), np.float32(0.97654766), np.float32(0.976264), np.float32(0.97669935), np.float32(0.97591364), np.float32(0.97633535), np.float32(0.977824), np.float32(0.9780741), np.float32(0.97560805), np.float32(0.9746232), np.float32(0.97436917), np.float32(0.97584313), np.float32(0.97544324), np.float32(0.97468036), np.float32(0.97555417), np.float32(0.9742537), np.float32(0.9740536), np.float32(0.97266746), np.float32(0.97366333), np.float32(0.9717846), np.float32(0.9717576), np.float32(0.97273684), np.float32(0.9715649), np.float32(0.96511537), np.float32(0.96229696), np.float32(0.9599909), np.float32(0.9592353), np.float32(0.95422703), np.float32(0.9508736), np.float32(0.9373915), np.float32(0.91354483), np.float32(0.88057274), np.float32(0.9051937), np.float32(0.88417727), np.float32(0.8817393), np.float32(0.8171019), np.float32(0.91322476), np.float32(0.9154981), np.float32(0.9233319), np.float32(0.9336184), np.float32(0.9414978), np.float32(0.9502157), np.float32(0.9508497), np.float32(0.9543484), np.float32(0.96176064), np.float32(0.96530515), np.float32(0.9650173), np.float32(0.9680751), np.float32(0.9700116), np.float32(0.9720185), np.float32(0.9715521), np.float32(0.97381115), np.float32(0.9738219), np.float32(0.9732935), np.float32(0.97405595), np.float32(0.97285944), np.float32(0.9698971), np.float32(0.968344), np.float32(0.96223736), np.float32(0.9595194), np.float32(0.95343685), np.float32(0.9561366), np.float32(0.9482461), np.float32(0.9338614), np.float32(0.91829276), np.float32(0.9086221), np.float32(0.8904474), np.float32(0.86102176), np.float32(0.8428835), np.float32(0.8200104), np.float32(0.7820119), np.float32(0.75190246), np.float32(0.7258342), np.float32(0.67535156), np.float32(0.614535), np.float32(0.5607976), np.float32(0.5157025), np.float32(0.43045548), np.float32(0.40100396), np.float32(0.36478186), np.float32(0.3640121), np.float32(0.27247983), np.float32(0.25096783), np.float32(0.27792674), np.float32(0.19643632), np.float32(0.15703551), np.float32(0.16847117), np.float32(0.15443365), np.float32(0.1316631), np.float32(0.12141015), np.float32(0.14293265), np.float32(0.13415696), np.float32(0.11670727), np.float32(0.121146664), np.float32(0.11576821), np.float32(0.109308), np.float32(0.10085045), np.float32(0.10387462), np.float32(0.09777168), np.float32(0.09225155), np.float32(0.09093076), np.float32(0.0923795), np.float32(0.08574525), np.float32(0.08607504), np.float32(0.08982865), np.float32(0.09270204), np.float32(0.080099635), np.float32(0.07667987), np.float32(0.085138276), np.float32(0.08333478), np.float32(0.0724258), np.float32(0.06353446), np.float32(0.08481372), np.float32(0.079948075), np.float32(0.07590466), np.float32(0.06329669), np.float32(0.07193604), np.float32(0.07590966), np.float32(0.0831742), np.float32(0.09485167), np.float32(0.103680454), np.float32(0.10906534), np.float32(0.09632606), np.float32(0.10557817), np.float32(0.09551358), np.float32(0.0926775), np.float32(0.09939374), np.float32(0.104954936), np.float32(0.11691832), np.float32(0.13953516), np.float32(0.134419), np.float32(0.122233965), np.float32(0.12207671), np.float32(0.13013302), np.float32(0.13054845), np.float32(0.12444158), np.float32(0.11556706), np.float32(0.12193014), np.float32(0.10648522), np.float32(0.104493745), np.float32(0.09895556), np.float32(0.09724649), np.float32(0.094872884), np.float32(0.09447752), np.float32(0.08874875), np.float32(0.08218275), np.float32(0.081111126), np.float32(0.0734589), np.float32(0.08017955), np.float32(0.08172795), np.float32(0.09197446), np.float32(0.09582135), np.float32(0.11485806), np.float32(0.115271404), np.float32(0.11354268), np.float32(0.13363655), np.float32(0.16061094), np.float32(0.16836932), np.float32(0.20812657), np.float32(0.32243505), np.float32(0.42024937), np.float32(0.44848406), np.float32(0.52611846), np.float32(0.55615216), np.float32(0.5904155), np.float32(0.58320147), np.float32(0.5431552), np.float32(0.6016314), np.float32(0.6400024), np.float32(0.6574371), np.float32(0.6798165), np.float32(0.7346972), np.float32(0.75240266), np.float32(0.7546583), np.float32(0.74140865), np.float32(0.7300815), np.float32(0.6821803), np.float32(0.650371), np.float32(0.56059927), np.float32(0.49186707), np.float32(0.47320408), np.float32(0.48094136), np.float32(0.44682953), np.float32(0.35964072), np.float32(0.3274387), np.float32(0.2821597), np.float32(0.28586242), np.float32(0.27116904), np.float32(0.27017397), np.float32(0.28494427), np.float32(0.2827751), np.float32(0.35769853), np.float32(0.27879846), np.float32(0.29058477), np.float32(0.28821564), np.float32(0.23891096), np.float32(0.20648739), np.float32(0.17868434), np.float32(0.16518693), np.float32(0.15917765), np.float32(0.16567607), np.float32(0.16300017), np.float32(0.15229732), np.float32(0.15603067), np.float32(0.15817314), np.float32(0.15395002), np.float32(0.12700632), np.float32(0.13321325), np.float32(0.21550833), np.float32(0.2838399), np.float32(0.27107114), np.float32(0.2741497), np.float32(0.30834275), np.float32(0.3284054), np.float32(0.3636), np.float32(0.32664302), np.float32(0.3142215), np.float32(0.2749644), np.float32(0.25653493), np.float32(0.28382015), np.float32(0.3040008), np.float32(0.33006734), np.float32(0.33552366), np.float32(0.44949716), np.float32(0.5286666), np.float32(0.53798926), np.float32(0.5617251), np.float32(0.5086187)], 'MATYASGIPKIPDFDVSKLSFLAQIADGDGDAALVDKVIQGVETNEMAPYYHYLYHQIALPGLEWDQGLYDKLVLQNEKKVEELTNKIKVVDEDDEGEVENAECWAELGNYYAQIGDKNKAIETLGKATDLAPSIGAKIDIKLTLSRIGFFYDDKQFTKKYLDEANALIEKGGDWERKNRYKVYTGIHDLSMRKFKEASDLLIGALPTFTSTELLTYEDLALYALIAGVISLDRKNLKKQLIDSPEILSIESHSSLFKPIFSLLKALYDCKYDSFFKHLLETNDQILTKNVNLAPHANYYLRELRVKAYSQLLESYKSLSLKSMSEEFGVSIEFLDHDLCQFIPNKQLNCVIDRVNGIVETNRPDNKNNQYNLLIKSGDALLTKLQKYGATVRLSGTEKAN': [np.float32(0.3856886), np.float32(0.43391353), np.float32(0.49154323), np.float32(0.34017217), np.float32(0.43676335), np.float32(0.374924), np.float32(0.33345973), np.float32(0.26788118), np.float32(0.24380998), np.float32(0.24636263), np.float32(0.23259795), np.float32(0.20349476), np.float32(0.19818266), np.float32(0.1637875), np.float32(0.13837865), np.float32(0.14314921), np.float32(0.15639834), np.float32(0.15792225), np.float32(0.15533186), np.float32(0.15162702), np.float32(0.15998028), np.float32(0.1520133), np.float32(0.1226712), np.float32(0.11492765), np.float32(0.11335365), np.float32(0.10185138), np.float32(0.095965885), np.float32(0.087801285), np.float32(0.095553234), np.float32(0.097281), np.float32(0.08184864), np.float32(0.095581435), np.float32(0.107038386), np.float32(0.12604515), np.float32(0.14839733), np.float32(0.14767368), np.float32(0.13511218), np.float32(0.14406829), np.float32(0.13960439), np.float32(0.11567224), np.float32(0.102551326), np.float32(0.08316033), np.float32(0.067841284), np.float32(0.05959465), np.float32(0.057691228), np.float32(0.05410231), np.float32(0.051499147), np.float32(0.056476858), np.float32(0.05101711), np.float32(0.05040703), np.float32(0.05583357), np.float32(0.053879388), np.float32(0.052507415), np.float32(0.049717702), np.float32(0.054700576), np.float32(0.054807648), np.float32(0.055565), np.float32(0.04650815), np.float32(0.03907304), np.float32(0.041255403), np.float32(0.04838302), np.float32(0.04368028), np.float32(0.046718314), np.float32(0.05308973), np.float32(0.05620347), np.float32(0.060029317), np.float32(0.071644716), np.float32(0.09005541), np.float32(0.097388804), np.float32(0.08989313), np.float32(0.10867082), np.float32(0.12322332), np.float32(0.12127807), np.float32(0.116157085), np.float32(0.11978455), np.float32(0.12592009), np.float32(0.10825325), np.float32(0.11886595), np.float32(0.12190364), np.float32(0.11087947), np.float32(0.11074398), np.float32(0.1314546), np.float32(0.14479852), np.float32(0.1558356), np.float32(0.17808256), np.float32(0.19198065), np.float32(0.20658217), np.float32(0.20796403), np.float32(0.22715251), np.float32(0.21113236), np.float32(0.19438596), np.float32(0.18259285), np.float32(0.16374062), np.float32(0.16983572), np.float32(0.16131553), np.float32(0.15042059), np.float32(0.15250699), np.float32(0.16019897), np.float32(0.1617461), np.float32(0.15611438), np.float32(0.15570875), np.float32(0.14567515), np.float32(0.13698576), np.float32(0.12956682), np.float32(0.11998107), np.float32(0.11489962), np.float32(0.10483435), np.float32(0.0962656), np.float32(0.09517248), np.float32(0.09025054), np.float32(0.07906372), np.float32(0.08278733), np.float32(0.081922315), np.float32(0.0760849), np.float32(0.07879785), np.float32(0.07175922), np.float32(0.077293284), np.float32(0.08240768), np.float32(0.09038416), np.float32(0.09588297), np.float32(0.105830684), np.float32(0.11943351), np.float32(0.12422681), np.float32(0.12099972), np.float32(0.13197234), np.float32(0.12921146), np.float32(0.12892607), np.float32(0.123888746), np.float32(0.12181996), np.float32(0.10498366), np.float32(0.09955569), np.float32(0.092555605), np.float32(0.07981782), np.float32(0.074176766), np.float32(0.074690714), np.float32(0.069942385), np.float32(0.06626248), np.float32(0.06347763), np.float32(0.059256405), np.float32(0.049588293), np.float32(0.048342653), np.float32(0.050534733), np.float32(0.046611756), np.float32(0.05239455), np.float32(0.056485977), np.float32(0.048819438), np.float32(0.04453593), np.float32(0.048090953), np.float32(0.051577218), np.float32(0.048331093), np.float32(0.04387817), np.float32(0.04992635), np.float32(0.051694147), np.float32(0.050377823), np.float32(0.04780053), np.float32(0.05226089), np.float32(0.05423741), np.float32(0.05518483), np.float32(0.06280875), np.float32(0.06903022), np.float32(0.07477804), np.float32(0.083895594), np.float32(0.09596641), np.float32(0.09994055), np.float32(0.115971856), np.float32(0.117195494), np.float32(0.12870058), np.float32(0.11874738), np.float32(0.10808882), np.float32(0.11440445), np.float32(0.12680714), np.float32(0.11387659), np.float32(0.104600765), np.float32(0.1122265), np.float32(0.1198707), np.float32(0.10462759), np.float32(0.0989907), np.float32(0.11363093), np.float32(0.11345735), np.float32(0.10638014), np.float32(0.109164655), np.float32(0.12372463), np.float32(0.11832439), np.float32(0.092483886), np.float32(0.09693465), np.float32(0.10570091), np.float32(0.08885993), np.float32(0.08657505), np.float32(0.082568265), np.float32(0.07504282), np.float32(0.06116237), np.float32(0.058822818), np.float32(0.05944458), np.float32(0.06019607), np.float32(0.04969034), np.float32(0.049804524), np.float32(0.062320348), np.float32(0.059560306), np.float32(0.060224395), np.float32(0.06661635), np.float32(0.070104755), np.float32(0.07071185), np.float32(0.07050361), np.float32(0.06862235), np.float32(0.06905018), np.float32(0.05828577), np.float32(0.05634955), np.float32(0.060152832), np.float32(0.049846895), np.float32(0.044195414), np.float32(0.044881966), np.float32(0.041903734), np.float32(0.037101634), np.float32(0.03615999), np.float32(0.03450263), np.float32(0.031773955), np.float32(0.028946789), np.float32(0.027475245), np.float32(0.02587365), np.float32(0.023465881), np.float32(0.020968914), np.float32(0.02218672), np.float32(0.020363659), np.float32(0.02241836), np.float32(0.02376281), np.float32(0.021528155), np.float32(0.02409597), np.float32(0.028325628), np.float32(0.028502008), np.float32(0.02808632), np.float32(0.030259596), np.float32(0.036535867), np.float32(0.0395059), np.float32(0.04736037), np.float32(0.05881734), np.float32(0.06261742), np.float32(0.07430215), np.float32(0.081806995), np.float32(0.08708686), np.float32(0.098990425), np.float32(0.10724985), np.float32(0.114784986), np.float32(0.12262495), np.float32(0.1277874), np.float32(0.11854738), np.float32(0.10644251), np.float32(0.10213599), np.float32(0.08264439), np.float32(0.0731461), np.float32(0.076895066), np.float32(0.070884585), np.float32(0.06070038), np.float32(0.051835015), np.float32(0.054728013), np.float32(0.05359345), np.float32(0.041342687), np.float32(0.040555943), np.float32(0.041069638), np.float32(0.0380535), np.float32(0.037187733), np.float32(0.036306594), np.float32(0.03735542), np.float32(0.040424522), np.float32(0.0361114), np.float32(0.03303441), np.float32(0.033974033), np.float32(0.0338274), np.float32(0.029344056), np.float32(0.029371506), np.float32(0.03426851), np.float32(0.03291905), np.float32(0.033872098), np.float32(0.04058978), np.float32(0.046257935), np.float32(0.044987272), np.float32(0.048525088), np.float32(0.06232312), np.float32(0.06585686), np.float32(0.068172745), np.float32(0.080822535), np.float32(0.0968159), np.float32(0.094116844), np.float32(0.09889086), np.float32(0.10027697), np.float32(0.109252185), np.float32(0.09511236), np.float32(0.09000559), np.float32(0.09969299), np.float32(0.10996568), np.float32(0.09274366), np.float32(0.09594728), np.float32(0.11232634), np.float32(0.10834175), np.float32(0.09631238), np.float32(0.0941413), np.float32(0.09575032), np.float32(0.08508132), np.float32(0.07051517), np.float32(0.06890837), np.float32(0.07367362), np.float32(0.0631337), np.float32(0.052298374), np.float32(0.054610614), np.float32(0.05725542), np.float32(0.046480324), np.float32(0.052956045), np.float32(0.05595226), np.float32(0.050898742), np.float32(0.05320752), np.float32(0.056146417), np.float32(0.06040739), np.float32(0.06142269), np.float32(0.06275097), np.float32(0.06847442), np.float32(0.07127362), np.float32(0.07249123), np.float32(0.07131469), np.float32(0.076153725), np.float32(0.073088124), np.float32(0.068877846), np.float32(0.071954414), np.float32(0.08069625), np.float32(0.07878546), np.float32(0.0729754), np.float32(0.08022854), np.float32(0.092750154), np.float32(0.08368788), np.float32(0.08254555), np.float32(0.08621397), np.float32(0.08473475), np.float32(0.078283876), np.float32(0.07637044), np.float32(0.07710713), np.float32(0.08186522), np.float32(0.080181256), np.float32(0.07868215), np.float32(0.07744971), np.float32(0.07913412), np.float32(0.0700137), np.float32(0.060659338), np.float32(0.060416542), np.float32(0.060148556), np.float32(0.064105704), np.float32(0.062260926), np.float32(0.06998056), np.float32(0.065613404), np.float32(0.0677304), np.float32(0.071129285), np.float32(0.073875666), np.float32(0.073369324), np.float32(0.07830078), np.float32(0.09135633), np.float32(0.110085875), np.float32(0.11516028), np.float32(0.1372795), np.float32(0.1650305), np.float32(0.17683223), np.float32(0.17666112), np.float32(0.1733473), np.float32(0.16239068), np.float32(0.1757939), np.float32(0.17502336), np.float32(0.17642787), np.float32(0.17772137), np.float32(0.20466857), np.float32(0.1911217), np.float32(0.18027), np.float32(0.19342642), np.float32(0.17602402), np.float32(0.16406119), np.float32(0.15749787), np.float32(0.1748509), np.float32(0.1630517), np.float32(0.15307547), np.float32(0.15534356), np.float32(0.15560848), np.float32(0.13665368), np.float32(0.12599763), np.float32(0.120129965), np.float32(0.10216825), np.float32(0.091153555), np.float32(0.09272634), np.float32(0.09338529), np.float32(0.10595657), np.float32(0.10702439), np.float32(0.12526582), np.float32(0.14383423), np.float32(0.17996138), np.float32(0.17575681), np.float32(0.19696608), np.float32(0.23901457), np.float32(0.26959687), np.float32(0.2569718), np.float32(0.31924188), np.float32(0.40797326), np.float32(0.41083488), np.float32(0.4066897), np.float32(0.4331148), np.float32(0.40867457), np.float32(0.40158078), np.float32(0.38678843)], 'MEAYEQEFKLLQADIEEKLSDVQQNGDSRAAESCKRALNEADEVLAQIELALTNIPTAERGAAQSRARDYRQKLDGWKTSLQNELQVMDRKNLFGRRDQSAYGENDNDYDQRSHLLQGTSRLEQSSQRLLDSQRMAHETEGIGAGILRDLYGQRTQLEHSMGVLNETNSYLDRSLRTIKTMARRLAMNRTITTLIIALLIILILLALYNKFR': [np.float32(0.46130398), np.float32(0.46336955), np.float32(0.45525584), np.float32(0.49194035), np.float32(0.5730967), np.float32(0.5767524), np.float32(0.55480146), np.float32(0.5316993), np.float32(0.48080948), np.float32(0.4938042), np.float32(0.45368445), np.float32(0.4740775), np.float32(0.47775915), np.float32(0.4639725), np.float32(0.44266263), np.float32(0.44015786), np.float32(0.45356634), np.float32(0.45315257), np.float32(0.45111936), np.float32(0.44927078), np.float32(0.44384605), np.float32(0.4397013), np.float32(0.415377), np.float32(0.4326653), np.float32(0.43259388), np.float32(0.42928955), np.float32(0.4249809), np.float32(0.42449343), np.float32(0.41720006), np.float32(0.41486737), np.float32(0.4085234), np.float32(0.41496578), np.float32(0.41960403), np.float32(0.40637568), np.float32(0.41432378), np.float32(0.4081876), np.float32(0.38035554), np.float32(0.3931881), np.float32(0.38947532), np.float32(0.37741384), np.float32(0.3650011), np.float32(0.3593443), np.float32(0.39118105), np.float32(0.3823572), np.float32(0.39083597), np.float32(0.39282852), np.float32(0.40883502), np.float32(0.39625877), np.float32(0.39820623), np.float32(0.4172978), np.float32(0.43174043), np.float32(0.40778956), np.float32(0.44084525), np.float32(0.48288158), np.float32(0.4708225), np.float32(0.4882648), np.float32(0.49498606), np.float32(0.49992585), np.float32(0.4949538), np.float32(0.48976457), np.float32(0.4726666), np.float32(0.46809876), np.float32(0.45644408), np.float32(0.4635638), np.float32(0.4858147), np.float32(0.4782646), np.float32(0.44671732), np.float32(0.45727587), np.float32(0.45537186), np.float32(0.41202915), np.float32(0.40230978), np.float32(0.4144425), np.float32(0.40492582), np.float32(0.39829457), np.float32(0.4069498), np.float32(0.41239682), np.float32(0.408705), np.float32(0.39409423), np.float32(0.41603836), np.float32(0.42964643), np.float32(0.42347175), np.float32(0.4368893), np.float32(0.4578215), np.float32(0.47957364), np.float32(0.49299073), np.float32(0.5203076), np.float32(0.5517978), np.float32(0.59253275), np.float32(0.61471885), np.float32(0.64897126), np.float32(0.6965381), np.float32(0.70471895), np.float32(0.7420959), np.float32(0.7764426), np.float32(0.7932567), np.float32(0.8090903), np.float32(0.82610875), np.float32(0.844674), np.float32(0.8673418), np.float32(0.8756829), np.float32(0.8914774), np.float32(0.90336436), np.float32(0.9061704), np.float32(0.90635234), np.float32(0.912492), np.float32(0.9256828), np.float32(0.91927975), np.float32(0.9209046), np.float32(0.9134748), np.float32(0.912332), np.float32(0.90130925), np.float32(0.89562136), np.float32(0.89283806), np.float32(0.87483084), np.float32(0.8526522), np.float32(0.85092485), np.float32(0.8589509), np.float32(0.86390346), np.float32(0.8441958), np.float32(0.8084266), np.float32(0.79272693), np.float32(0.7720922), np.float32(0.7551161), np.float32(0.739882), np.float32(0.72098124), np.float32(0.73015064), np.float32(0.7264691), np.float32(0.7096251), np.float32(0.7087875), np.float32(0.6732412), np.float32(0.69441766), np.float32(0.67603385), np.float32(0.6768122), np.float32(0.6435284), np.float32(0.64536285), np.float32(0.6432317), np.float32(0.6556225), np.float32(0.650694), np.float32(0.67518574), np.float32(0.66768366), np.float32(0.6911005), np.float32(0.6964743), np.float32(0.69033456), np.float32(0.7252684), np.float32(0.7413172), np.float32(0.7473362), np.float32(0.73907155), np.float32(0.7448665), np.float32(0.7521182), np.float32(0.7403943), np.float32(0.73034555), np.float32(0.7379313), np.float32(0.7293626), np.float32(0.7256922), np.float32(0.7272818), np.float32(0.7329058), np.float32(0.7313712), np.float32(0.74764913), np.float32(0.7566958), np.float32(0.7389478), np.float32(0.73067683), np.float32(0.7317806), np.float32(0.70715123), np.float32(0.6947519), np.float32(0.6955645), np.float32(0.687715), np.float32(0.6613477), np.float32(0.649283), np.float32(0.63704747), np.float32(0.61533767), np.float32(0.58862174), np.float32(0.5788227), np.float32(0.5911794), np.float32(0.5825272), np.float32(0.58513516), np.float32(0.5849494), np.float32(0.59225386), np.float32(0.6311), np.float32(0.6359179), np.float32(0.6517014), np.float32(0.64348626), np.float32(0.6586805), np.float32(0.6650033), np.float32(0.68104), np.float32(0.6686046), np.float32(0.66092783), np.float32(0.66986924), np.float32(0.6620216), np.float32(0.6667294), np.float32(0.67139465), np.float32(0.69050884), np.float32(0.67455995), np.float32(0.6724901), np.float32(0.6684452), np.float32(0.66170067), np.float32(0.6565744), np.float32(0.6717119), np.float32(0.6650819), np.float32(0.678612), np.float32(0.68377674), np.float32(0.6826952), np.float32(0.67318034), np.float32(0.66929567), np.float32(0.67688245), np.float32(0.68509674), np.float32(0.6975201), np.float32(0.70045114), np.float32(0.70950115), np.float32(0.71820563), np.float32(0.7562313), np.float32(0.77648354), np.float32(0.79531646)], 'MESEDEESRRPQTTSSGHLEPKDTTENNSVDSSVMHDRGIPGLLPATKASDKQKKAVIRFREHEGRADSPPSNLNVRRDSKTVHIDEVSSPQSLDYGDSDDSSDDDEIQYCDCVAAALQQSLPGTPGRKGIIPYMSIYDTQQQARRRGYWIPGVPVNAKIVKVERNTDRGIHFINTLLYTIELEHGQFRWSVIRNYKDFTLLNNRLMAHRAREQFMAPIKRTQERFDNYLEHMGIDIISDHKPECPYSNQSSKRKRHPKLQVLKRDSDGIEESKNTSAPLASVESPGEVEDAFKKEVHMQQAVQSGILDETVNEANTSEGTPKRQRRQQRKKDRHTLPRFPMMPDSMVTNLEHRKELLENWLQMVLHIPINRNHHETAEFLEVSRYSFVNELGGKHTEGFVKKRPGGSRVFLGWKQCCVRYLLPWSKRWLMVRDSFVAYMDHRTEQIRMVLLMDRDFKVAAGGKETEGIPTGLIITNSQHELHLKCRRLQDTATWKYIIEQAMGGIGNTWLQPHRFSSSFPVRENCHAKWFVDAKTYMEYAADMMELAREEIYITDWWLSPEIYMKRPALEGNYWRLDEILKRKAEQGVKIFILLYKEMEMALGLNSIYSKRTLQGLHENIKVMRHPDHYPSTGTFFWAHHEKLLIIDQLISFVGGVDLCFGRWDDHRHLLTDLGSVQYSGAHQVATNMASGLRSLMTAPLTLSPLGLEEHEKVTPRNENGGKNGSVKRVAVEEINEVDEPKEVTGRTQETELTDNEDISEDSDVKKIMEETIFTDKETGGVVVRTLNRFPVDEAIRHSSPADPQKNWKETKTTVVESTSTSGGVTSKTTTTTTTTRVVKDNTLEKEKNKKELRRAVTSLERQRKHVPREILDKAGPAPSMIEKAAKSGMDFASAAEKYKEYVASGAVQKEKHRAQTPPNRRKAKKDSRITRAVGAVGNWKSNRAKRKWKQMLESDEATMGYELDWLRLREMDEKGDGDDEIDGGAKLWYGKDYVNYIAKDFVEVDMPFHDFIDRGSTPRMPWHDIHSVTFGAPARDLARHFIQRWNATKTEKLKDDKNYPYLLPKSYENVRVPRVFKTANASEMVNVQVLRSLSNWSGLINQTEDSIQMAYLSLIANSKHYIYIENQFFVSMIESNDVTNEVCKVIYNRIVRAYKEKDNYRVYIMIPLLPGFEGDVGAPGGSSLQAVLHWTYQSLSQGPNSLIQRLKAVMPDPFKYIHVGSLRTYDQLGQKLVSELVYIHCKLLIVDDEHVIIGSANINDRSQCGNRDSEVCCVYTDVVKERSVMDGKPFEAGRFAKSLRMQCMREHLGLLPDSRRKAKFPYAVSCDDPVADSFFVDVWQSTAKSNGQIYEEVFRSYPTDFVETFEEFQKWTSQIPMSEYSPQQAEERVRDLKGVLVDFPLNFLCKAVLTPGITSKEGLVPSAVFT': [np.float32(0.97431415), np.float32(0.9753882), np.float32(0.97703075), np.float32(0.97791016), np.float32(0.97765154), np.float32(0.976523), np.float32(0.9754533), np.float32(0.97494745), np.float32(0.975833), np.float32(0.9745978), np.float32(0.97181284), np.float32(0.972559), np.float32(0.9726334), np.float32(0.9717414), np.float32(0.9723841), np.float32(0.9738676), np.float32(0.9745487), np.float32(0.9739561), np.float32(0.974052), np.float32(0.9742784), np.float32(0.97569215), np.float32(0.9752353), np.float32(0.97551733), np.float32(0.97611016), np.float32(0.97600186), np.float32(0.9762996), np.float32(0.9766971), np.float32(0.9770835), np.float32(0.97728217), np.float32(0.97747755), np.float32(0.97673583), np.float32(0.97633886), np.float32(0.9761629), np.float32(0.9763326), np.float32(0.97488457), np.float32(0.9757411), np.float32(0.9754444), np.float32(0.974147), np.float32(0.9732852), np.float32(0.97235423), np.float32(0.9723387), np.float32(0.97097486), np.float32(0.96941626), np.float32(0.97099847), np.float32(0.97030634), np.float32(0.96974206), np.float32(0.9674031), np.float32(0.9630788), np.float32(0.9602352), np.float32(0.95901567), np.float32(0.9520204), np.float32(0.9513026), np.float32(0.9518774), np.float32(0.94927466), np.float32(0.9484643), np.float32(0.9401068), np.float32(0.94184905), np.float32(0.939012), np.float32(0.9415479), np.float32(0.9483383), np.float32(0.94347256), np.float32(0.9423702), np.float32(0.9406132), np.float32(0.94386727), np.float32(0.9435977), np.float32(0.9450416), np.float32(0.94966644), np.float32(0.95363116), np.float32(0.9565173), np.float32(0.95849264), np.float32(0.96736395), np.float32(0.96951), np.float32(0.970811), np.float32(0.9718858), np.float32(0.9728319), np.float32(0.97358763), np.float32(0.97362447), np.float32(0.9744649), np.float32(0.97334576), np.float32(0.97416514), np.float32(0.9748105), np.float32(0.9737176), np.float32(0.97359043), np.float32(0.973821), np.float32(0.9726677), np.float32(0.97051346), np.float32(0.97001016), np.float32(0.96874636), np.float32(0.96888137), np.float32(0.96823794), np.float32(0.967003), np.float32(0.9649831), np.float32(0.9637181), np.float32(0.96217984), np.float32(0.9557773), np.float32(0.95885456), np.float32(0.9541555), np.float32(0.94404584), np.float32(0.9184137), np.float32(0.86885923), np.float32(0.82508403), np.float32(0.8000264), np.float32(0.74697036), np.float32(0.6862712), np.float32(0.65915936), np.float32(0.6397243), np.float32(0.5739227), np.float32(0.5286817), np.float32(0.5030491), np.float32(0.41544136), np.float32(0.26712483), np.float32(0.21526963), np.float32(0.20669077), np.float32(0.21028318), np.float32(0.23394024), np.float32(0.25971404), np.float32(0.21925218), np.float32(0.17638569), np.float32(0.17817317), np.float32(0.19043936), np.float32(0.1879743), np.float32(0.17635734), np.float32(0.20210564), np.float32(0.22664362), np.float32(0.19443546), np.float32(0.19197421), np.float32(0.19198152), np.float32(0.19198167), np.float32(0.19742632), np.float32(0.20122051), np.float32(0.2747268), np.float32(0.27945063), np.float32(0.27548525), np.float32(0.26360384), np.float32(0.26280656), np.float32(0.21018194), np.float32(0.18311112), np.float32(0.15272257), np.float32(0.13414882), np.float32(0.12212462), np.float32(0.10562263), np.float32(0.09743651), np.float32(0.10476523), np.float32(0.10130478), np.float32(0.112915695), np.float32(0.12284742), np.float32(0.11723635), np.float32(0.1392628), np.float32(0.14113316), np.float32(0.13638847), np.float32(0.16789101), np.float32(0.1567839), np.float32(0.16626135), np.float32(0.16487023), np.float32(0.16123278), np.float32(0.15117644), np.float32(0.16183352), np.float32(0.17061013), np.float32(0.15181924), np.float32(0.12484306), np.float32(0.113830484), np.float32(0.10403063), np.float32(0.09555066), np.float32(0.091475405), np.float32(0.092523456), np.float32(0.08097442), np.float32(0.07132732), np.float32(0.06528628), np.float32(0.058864105), np.float32(0.05061491), np.float32(0.052571647), np.float32(0.05083597), np.float32(0.060098566), np.float32(0.06652686), np.float32(0.06422396), np.float32(0.07721284), np.float32(0.06951357), np.float32(0.065499246), np.float32(0.060403522), np.float32(0.055657562), np.float32(0.048949685), np.float32(0.04312564), np.float32(0.045126334), np.float32(0.047114115), np.float32(0.047594953), np.float32(0.056462467), np.float32(0.063224435), np.float32(0.06701221), np.float32(0.067094386), np.float32(0.0724634), np.float32(0.07511662), np.float32(0.076039605), np.float32(0.082162455), np.float32(0.09173852), np.float32(0.092212975), np.float32(0.08632442), np.float32(0.09036713), np.float32(0.08850018), np.float32(0.097470805), np.float32(0.08191968), np.float32(0.08664433), np.float32(0.09686236), np.float32(0.10426849), np.float32(0.103566445), np.float32(0.113564685), np.float32(0.123932846), np.float32(0.13358527), np.float32(0.12715125), np.float32(0.15025151), np.float32(0.15233298), np.float32(0.13914602), np.float32(0.13817263), np.float32(0.14421098), np.float32(0.15010448), np.float32(0.14180884), np.float32(0.14987735), np.float32(0.15202844), np.float32(0.14005288), np.float32(0.13601585), np.float32(0.15000255), np.float32(0.16169205), np.float32(0.15322526), np.float32(0.15167764), np.float32(0.14794438), np.float32(0.14889722), np.float32(0.14254364), np.float32(0.13530275), np.float32(0.1508259), np.float32(0.15910822), np.float32(0.17544714), np.float32(0.2030443), np.float32(0.27238137), np.float32(0.25174487), np.float32(0.26610884), np.float32(0.3597823), np.float32(0.41055638), np.float32(0.42196304), np.float32(0.47607985), np.float32(0.5101258), np.float32(0.5477185), np.float32(0.5585965), np.float32(0.61470413), np.float32(0.68309206), np.float32(0.7087296), np.float32(0.7154536), np.float32(0.77701104), np.float32(0.8094803), np.float32(0.845697), np.float32(0.88378894), np.float32(0.90111154), np.float32(0.927714), np.float32(0.9400497), np.float32(0.95169973), np.float32(0.9553293), np.float32(0.9599353), np.float32(0.96264577), np.float32(0.9679204), np.float32(0.9711395), np.float32(0.9733084), np.float32(0.9730873), np.float32(0.97316396), np.float32(0.9737771), np.float32(0.97347414), np.float32(0.97474015), np.float32(0.97510284), np.float32(0.9741315), np.float32(0.97373533), np.float32(0.9722403), np.float32(0.97333944), np.float32(0.9725113), np.float32(0.9732511), np.float32(0.9726509), np.float32(0.9737838), np.float32(0.97312737), np.float32(0.9742621), np.float32(0.975111), np.float32(0.9754031), np.float32(0.97606486), np.float32(0.9763249), np.float32(0.9771055), np.float32(0.9744941), np.float32(0.9742176), np.float32(0.97400147), np.float32(0.97190756), np.float32(0.96913975), np.float32(0.96348387), np.float32(0.9618997), np.float32(0.9563553), np.float32(0.95154613), np.float32(0.9497607), np.float32(0.9496572), np.float32(0.9457592), np.float32(0.9459991), np.float32(0.9458575), np.float32(0.94406396), np.float32(0.9407746), np.float32(0.93250924), np.float32(0.92938906), np.float32(0.92543733), np.float32(0.92107), np.float32(0.9041506), np.float32(0.9043082), np.float32(0.9155577), np.float32(0.9181047), np.float32(0.9289541), np.float32(0.93331105), np.float32(0.93301976), np.float32(0.9343713), np.float32(0.9342766), np.float32(0.9428549), np.float32(0.94616604), np.float32(0.94976777), np.float32(0.95558167), np.float32(0.9616903), np.float32(0.96615267), np.float32(0.9717668), np.float32(0.9733686), np.float32(0.9748249), np.float32(0.9768166), np.float32(0.9766291), np.float32(0.9753337), np.float32(0.9739381), np.float32(0.9719669), np.float32(0.971837), np.float32(0.97094786), np.float32(0.9698826), np.float32(0.96576256), np.float32(0.96553403), np.float32(0.9623594), np.float32(0.95711786), np.float32(0.95371175), np.float32(0.94752145), np.float32(0.9341896), np.float32(0.93247813), np.float32(0.9213803), np.float32(0.9016208), np.float32(0.88104016), np.float32(0.85950154), np.float32(0.8205991), np.float32(0.7680435), np.float32(0.74507135), np.float32(0.70395374), np.float32(0.6429192), np.float32(0.5746631), np.float32(0.52248496), np.float32(0.49054614), np.float32(0.40801576), np.float32(0.376081), np.float32(0.34527394), np.float32(0.27490965), np.float32(0.23284097), np.float32(0.19531164), np.float32(0.16560636), np.float32(0.12356466), np.float32(0.10735333), np.float32(0.10963386), np.float32(0.09252842), np.float32(0.08466018), np.float32(0.08070332), np.float32(0.084192164), np.float32(0.09695638), np.float32(0.104212776), np.float32(0.100359865), np.float32(0.11136386), np.float32(0.10615635), np.float32(0.11847565), np.float32(0.14021452), np.float32(0.1445366), np.float32(0.13345745), np.float32(0.1305504), np.float32(0.14204346), np.float32(0.12513334), np.float32(0.12123718), np.float32(0.11880753), np.float32(0.12878579), np.float32(0.112773836), np.float32(0.10769576), np.float32(0.11938819), np.float32(0.13608563), np.float32(0.14160475), np.float32(0.15527113), np.float32(0.16067581), np.float32(0.16774105), np.float32(0.17408465), np.float32(0.18021604), np.float32(0.15748288), np.float32(0.15634501), np.float32(0.14748904), np.float32(0.14159195), np.float32(0.14312471), np.float32(0.1549756), np.float32(0.15607531), np.float32(0.16636628), np.float32(0.17866741), np.float32(0.19479677), np.float32(0.20298365), np.float32(0.2034779), np.float32(0.21000601), np.float32(0.2007902), np.float32(0.18336453), np.float32(0.17946573), np.float32(0.16472703), np.float32(0.15721935), np.float32(0.15923342), np.float32(0.16123658), np.float32(0.14516045), np.float32(0.11214155), np.float32(0.09791536), np.float32(0.08559819), np.float32(0.07678569), np.float32(0.065814085), np.float32(0.055383828), np.float32(0.056967225), np.float32(0.06093364), np.float32(0.053838253), np.float32(0.051215716), np.float32(0.05066839), np.float32(0.046859045), np.float32(0.03927486), np.float32(0.037351087), np.float32(0.03472258), np.float32(0.031936582), np.float32(0.033340465), np.float32(0.035123542), np.float32(0.034128338), np.float32(0.03337044), np.float32(0.03571912), np.float32(0.033713643), np.float32(0.03294063), np.float32(0.03623266), np.float32(0.04295563), np.float32(0.05296254), np.float32(0.055736523), np.float32(0.06274792), np.float32(0.06457016), np.float32(0.061146364), np.float32(0.05698702), np.float32(0.051302288), np.float32(0.046295397), np.float32(0.04016308), np.float32(0.03510568), np.float32(0.036116913), np.float32(0.03748954), np.float32(0.04144844), np.float32(0.047648594), np.float32(0.045197327), np.float32(0.046051275), np.float32(0.04691465), np.float32(0.048761357), np.float32(0.05214942), np.float32(0.054096814), np.float32(0.059197944), np.float32(0.066391245), np.float32(0.0730106), np.float32(0.07176458), np.float32(0.07881202), np.float32(0.078727834), np.float32(0.06648544), np.float32(0.068534754), np.float32(0.095674396), np.float32(0.08348327), np.float32(0.08080881), np.float32(0.08649688), np.float32(0.08891075), np.float32(0.09590031), np.float32(0.10599604), np.float32(0.09735157), np.float32(0.09170335), np.float32(0.09994594), np.float32(0.10057244), np.float32(0.088840514), np.float32(0.08513601), np.float32(0.08642183), np.float32(0.08395097), np.float32(0.06917902), np.float32(0.06915018), np.float32(0.06553685), np.float32(0.05958887), np.float32(0.060359854), np.float32(0.056650143), np.float32(0.054187402), np.float32(0.0579775), np.float32(0.05766837), np.float32(0.050778184), np.float32(0.05349072), np.float32(0.05495118), np.float32(0.04973126), np.float32(0.04735632), np.float32(0.048103366), np.float32(0.045657188), np.float32(0.044060513), np.float32(0.041372914), np.float32(0.041609183), np.float32(0.040508654), np.float32(0.042399928), np.float32(0.046670403), np.float32(0.05152324), np.float32(0.050277226), np.float32(0.05245404), np.float32(0.0492808), np.float32(0.051099367), np.float32(0.05500358), np.float32(0.049729433), np.float32(0.049962778), np.float32(0.0480646), np.float32(0.047377635), np.float32(0.050043486), np.float32(0.058026116), np.float32(0.054620508), np.float32(0.058466624), np.float32(0.068032086), np.float32(0.08904067), np.float32(0.09519092), np.float32(0.1001343), np.float32(0.09582771), np.float32(0.0969022), np.float32(0.08880409), np.float32(0.088568226), np.float32(0.0856835), np.float32(0.082560465), np.float32(0.0820657), np.float32(0.079514734), np.float32(0.07411725), np.float32(0.08880563), np.float32(0.08400545), np.float32(0.068614505), np.float32(0.061526965), np.float32(0.06298212), np.float32(0.0596602), np.float32(0.0531778), np.float32(0.047985643), np.float32(0.047248382), np.float32(0.04342332), np.float32(0.041523043), np.float32(0.0452539), np.float32(0.040608935), np.float32(0.034953155), np.float32(0.036267392), np.float32(0.0414627), np.float32(0.04204295), np.float32(0.04018415), np.float32(0.0393617), np.float32(0.040882975), np.float32(0.042793903), np.float32(0.043106865), np.float32(0.04231626), np.float32(0.0432374), np.float32(0.03885484), np.float32(0.0371759), np.float32(0.04118022), np.float32(0.042744502), np.float32(0.03789016), np.float32(0.038489938), np.float32(0.04217861), np.float32(0.04385827), np.float32(0.043283593), np.float32(0.04988982), np.float32(0.05666184), np.float32(0.053131647), np.float32(0.061037518), np.float32(0.06607686), np.float32(0.060017586), np.float32(0.05598548), np.float32(0.055380557), np.float32(0.057837695), np.float32(0.053458754), np.float32(0.055739973), np.float32(0.061544985), np.float32(0.056129936), np.float32(0.0557628), np.float32(0.06245768), np.float32(0.06949148), np.float32(0.07800224), np.float32(0.074994236), np.float32(0.08617656), np.float32(0.097644396), np.float32(0.09843294), np.float32(0.09195155), np.float32(0.092965774), np.float32(0.08265736), np.float32(0.06889621), np.float32(0.061765276), np.float32(0.0603164), np.float32(0.048193183), np.float32(0.03920898), np.float32(0.043042623), np.float32(0.046522077), np.float32(0.041561756), np.float32(0.04067544), np.float32(0.042823855), np.float32(0.04339731), np.float32(0.03790285), np.float32(0.041351266), np.float32(0.044538632), np.float32(0.044363093), np.float32(0.041304935), np.float32(0.043914676), np.float32(0.03898359), np.float32(0.030719012), np.float32(0.028880313), np.float32(0.031138707), np.float32(0.033383176), np.float32(0.03278466), np.float32(0.045539673), np.float32(0.054807846), np.float32(0.053486638), np.float32(0.05798177), np.float32(0.070079066), np.float32(0.08456196), np.float32(0.07639264), np.float32(0.08403733), np.float32(0.089945816), np.float32(0.08710959), np.float32(0.08905217), np.float32(0.10351641), np.float32(0.116516836), np.float32(0.12642215), np.float32(0.13718775), np.float32(0.13486591), np.float32(0.13816303), np.float32(0.14728615), np.float32(0.15426885), np.float32(0.15037562), np.float32(0.14304134), np.float32(0.121391736), np.float32(0.11397513), np.float32(0.115426764), np.float32(0.096491255), np.float32(0.09672787), np.float32(0.11432035), np.float32(0.11161875), np.float32(0.09996704), np.float32(0.08907963), np.float32(0.095614456), np.float32(0.07857065), np.float32(0.07164945), np.float32(0.07289958), np.float32(0.07011924), np.float32(0.05938498), np.float32(0.046299122), np.float32(0.040751442), np.float32(0.037741356), np.float32(0.035999287), np.float32(0.030236265), np.float32(0.025759602), np.float32(0.022435363), np.float32(0.023738667), np.float32(0.021927893), np.float32(0.023152068), np.float32(0.02475877), np.float32(0.027934745), np.float32(0.028698377), np.float32(0.028569747), np.float32(0.029085862), np.float32(0.0283983), np.float32(0.030858092), np.float32(0.034079246), np.float32(0.039722078), np.float32(0.041813027), np.float32(0.041505415), np.float32(0.047322396), np.float32(0.053770244), np.float32(0.052488964), np.float32(0.061339878), np.float32(0.064715035), np.float32(0.063943), np.float32(0.078455284), np.float32(0.070131496), np.float32(0.0616548), np.float32(0.063016765), np.float32(0.06303868), np.float32(0.079629846), np.float32(0.084915474), np.float32(0.080459155), np.float32(0.08897766), np.float32(0.09769755), np.float32(0.09052111), np.float32(0.09586699), np.float32(0.08543485), np.float32(0.09110618), np.float32(0.08272811), np.float32(0.07068222), np.float32(0.08375826), np.float32(0.11163058), np.float32(0.12250275), np.float32(0.118944585), np.float32(0.12817071), np.float32(0.11238761), np.float32(0.10919807), np.float32(0.13447133), np.float32(0.1271022), np.float32(0.120564006), np.float32(0.12004054), np.float32(0.16044387), np.float32(0.19577579), np.float32(0.22676866), np.float32(0.22490782), np.float32(0.48120156), np.float32(0.7542711), np.float32(0.8010354), np.float32(0.87129825), np.float32(0.8990216), np.float32(0.89251894), np.float32(0.8955829), np.float32(0.9006081), np.float32(0.89370364), np.float32(0.8936539), np.float32(0.8683916), np.float32(0.9195778), np.float32(0.94182116), np.float32(0.9367853), np.float32(0.94530404), np.float32(0.9457062), np.float32(0.9380041), np.float32(0.94664216), np.float32(0.95348775), np.float32(0.959707), np.float32(0.96166945), np.float32(0.96318066), np.float32(0.96663517), np.float32(0.9686631), np.float32(0.9710088), np.float32(0.972646), np.float32(0.97289395), np.float32(0.97355497), np.float32(0.97365767), np.float32(0.9738826), np.float32(0.9745375), np.float32(0.9752244), np.float32(0.9754372), np.float32(0.9761372), np.float32(0.973822), np.float32(0.97179914), np.float32(0.971201), np.float32(0.9719006), np.float32(0.97351575), np.float32(0.97111106), np.float32(0.9704662), np.float32(0.97202444), np.float32(0.97219265), np.float32(0.97242635), np.float32(0.972693), np.float32(0.9727217), np.float32(0.97397363), np.float32(0.9723344), np.float32(0.97268224), np.float32(0.97248715), np.float32(0.9735801), np.float32(0.9727128), np.float32(0.97344583), np.float32(0.97375613), np.float32(0.9739653), np.float32(0.97280586), np.float32(0.9726633), np.float32(0.9717924), np.float32(0.96505576), np.float32(0.9540936), np.float32(0.94849133), np.float32(0.9347805), np.float32(0.92692333), np.float32(0.9133298), np.float32(0.9014719), np.float32(0.8930005), np.float32(0.88486785), np.float32(0.88516057), np.float32(0.89059466), np.float32(0.8805892), np.float32(0.8765562), np.float32(0.8675647), np.float32(0.84669816), np.float32(0.85004973), np.float32(0.865659), np.float32(0.85782796), np.float32(0.8687041), np.float32(0.873255), np.float32(0.8655311), np.float32(0.8808372), np.float32(0.8986527), np.float32(0.89691824), np.float32(0.90399015), np.float32(0.8946774), np.float32(0.9041053), np.float32(0.9049313), np.float32(0.8936012), np.float32(0.90432763), np.float32(0.9115188), np.float32(0.91767544), np.float32(0.9271341), np.float32(0.9315655), np.float32(0.9322787), np.float32(0.926875), np.float32(0.9228679), np.float32(0.92894465), np.float32(0.9395934), np.float32(0.937832), np.float32(0.9512628), np.float32(0.95936316), np.float32(0.96088), np.float32(0.96301764), np.float32(0.9657791), np.float32(0.9659625), np.float32(0.96329147), np.float32(0.9653994), np.float32(0.96584857), np.float32(0.968171), np.float32(0.97008926), np.float32(0.9715555), np.float32(0.9730429), np.float32(0.9735293), np.float32(0.9727736), np.float32(0.972559), np.float32(0.97294116), np.float32(0.97560287), np.float32(0.97718656), np.float32(0.9771367), np.float32(0.9765024), np.float32(0.97830874), np.float32(0.97892636), np.float32(0.9791741), np.float32(0.97917044), np.float32(0.9791424), np.float32(0.979518), np.float32(0.97893983), np.float32(0.9788164), np.float32(0.97887325), np.float32(0.9794342), np.float32(0.97982603), np.float32(0.98000574), np.float32(0.97963095), np.float32(0.9789138), np.float32(0.9771517), np.float32(0.97398496), np.float32(0.9723784), np.float32(0.9716148), np.float32(0.966475), np.float32(0.9618492), np.float32(0.9503756), np.float32(0.9350782), np.float32(0.92566955), np.float32(0.9180577), np.float32(0.89513916), np.float32(0.8688259), np.float32(0.8491166), np.float32(0.8361455), np.float32(0.80269074), np.float32(0.7808349), np.float32(0.75948787), np.float32(0.7501339), np.float32(0.74515), np.float32(0.72336566), np.float32(0.7214747), np.float32(0.682878), np.float32(0.66795754), np.float32(0.6699496), np.float32(0.660789), np.float32(0.64962626), np.float32(0.6172218), np.float32(0.6396688), np.float32(0.621457), np.float32(0.63736016), np.float32(0.64324427), np.float32(0.6513969), np.float32(0.6616023), np.float32(0.6613677), np.float32(0.6757022), np.float32(0.680629), np.float32(0.6683686), np.float32(0.66275644), np.float32(0.65828115), np.float32(0.6635405), np.float32(0.67039293), np.float32(0.7063798), np.float32(0.736047), np.float32(0.71372145), np.float32(0.7114247), np.float32(0.7474564), np.float32(0.7218241), np.float32(0.71579856), np.float32(0.6968937), np.float32(0.68717694), np.float32(0.68735033), np.float32(0.64872444), np.float32(0.6259542), np.float32(0.6025957), np.float32(0.5935438), np.float32(0.60559016), np.float32(0.59014225), np.float32(0.5784847), np.float32(0.5507051), np.float32(0.5176176), np.float32(0.51500046), np.float32(0.51750875), np.float32(0.52812475), np.float32(0.5447828), np.float32(0.52487385), np.float32(0.54015267), np.float32(0.5347017), np.float32(0.5860136), np.float32(0.59512067), np.float32(0.60293144), np.float32(0.63543314), np.float32(0.6623033), np.float32(0.68071425), np.float32(0.69731563), np.float32(0.71410525), np.float32(0.7343553), np.float32(0.75679064), np.float32(0.77771366), np.float32(0.8035175), np.float32(0.8169847), np.float32(0.8390249), np.float32(0.86324316), np.float32(0.8740995), np.float32(0.8897517), np.float32(0.9075932), np.float32(0.9206728), np.float32(0.9214517), np.float32(0.92658824), np.float32(0.9358059), np.float32(0.93550175), np.float32(0.93625826), np.float32(0.93177485), np.float32(0.9239027), np.float32(0.9108781), np.float32(0.902506), np.float32(0.9030479), np.float32(0.8922909), np.float32(0.8971588), np.float32(0.8899816), np.float32(0.88662106), np.float32(0.8801264), np.float32(0.8641862), np.float32(0.84015095), np.float32(0.80667233), np.float32(0.76207435), np.float32(0.7266752), np.float32(0.708374), np.float32(0.6340588), np.float32(0.58130145), np.float32(0.54271704), np.float32(0.48854986), np.float32(0.41590568), np.float32(0.42943564), np.float32(0.41659206), np.float32(0.39209166), np.float32(0.373073), np.float32(0.43909767), np.float32(0.42082062), np.float32(0.4180042), np.float32(0.44581166), np.float32(0.4302078), np.float32(0.3959362), np.float32(0.39862967), np.float32(0.3945407), np.float32(0.36065286), np.float32(0.3216564), np.float32(0.2909127), np.float32(0.32990372), np.float32(0.2889146), np.float32(0.2732617), np.float32(0.27359885), np.float32(0.27870396), np.float32(0.2835443), np.float32(0.28519034), np.float32(0.32709005), np.float32(0.33598256), np.float32(0.36779514), np.float32(0.41972992), np.float32(0.48293257), np.float32(0.539855), np.float32(0.55788964), np.float32(0.5949553), np.float32(0.60534185), np.float32(0.61071205), np.float32(0.60121393), np.float32(0.5790627), np.float32(0.5605885), np.float32(0.5351586), np.float32(0.56041676), np.float32(0.6156453), np.float32(0.6680375), np.float32(0.7354273), np.float32(0.7249256), np.float32(0.6797743), np.float32(0.6509334), np.float32(0.6124199), np.float32(0.56142277), np.float32(0.50349647), np.float32(0.48115277), np.float32(0.4632171), np.float32(0.3965796), np.float32(0.33479193), np.float32(0.28715035), np.float32(0.22808975), np.float32(0.20559621), np.float32(0.17349255), np.float32(0.1787353), np.float32(0.2037538), np.float32(0.02317817), np.float32(0.22080044), np.float32(0.04540045), np.float32(0.04418458), np.float32(0.053601313), np.float32(0.062159527), np.float32(0.058012698), np.float32(0.058045357), np.float32(0.06610455), np.float32(0.07381364), np.float32(0.0819947), np.float32(0.08442585), np.float32(0.09299623), np.float32(0.089267634), np.float32(0.07831588), np.float32(0.08547452), np.float32(0.08435386), np.float32(0.084853284), np.float32(0.07583617), np.float32(0.070040345), np.float32(0.07058676), np.float32(0.06867162), np.float32(0.064942695), np.float32(0.067751914), np.float32(0.06538739), np.float32(0.058969237), np.float32(0.06739665), np.float32(0.069313556), np.float32(0.055453166), np.float32(0.041578557), np.float32(0.041401595), np.float32(0.038733266), np.float32(0.031787746), np.float32(0.027801862), np.float32(0.029653437), np.float32(0.033524476), np.float32(0.0309997), np.float32(0.034687623), np.float32(0.03818401), np.float32(0.041840076), np.float32(0.050594207), np.float32(0.05431947), np.float32(0.0612761), np.float32(0.06807564), np.float32(0.06669619), np.float32(0.07663702), np.float32(0.0878404), np.float32(0.10065859), np.float32(0.11919746), np.float32(0.14257605), np.float32(0.13669693), np.float32(0.15222648), np.float32(0.1706733), np.float32(0.18776484), np.float32(0.17260547), np.float32(0.18465449), np.float32(0.20829058), np.float32(0.21449812), np.float32(0.2059571), np.float32(0.21376568), np.float32(0.23450619), np.float32(0.22484724), np.float32(0.2329499), np.float32(0.22430633), np.float32(0.21460919), np.float32(0.22004582), np.float32(0.19870844), np.float32(0.17667541), np.float32(0.19682145), np.float32(0.17727314), np.float32(0.15526688), np.float32(0.15586966), np.float32(0.13661025), np.float32(0.13103445), np.float32(0.13570526), np.float32(0.13367663), np.float32(0.115510106), np.float32(0.11122671), np.float32(0.11034073), np.float32(0.10947694), np.float32(0.08301618), np.float32(0.07742122), np.float32(0.08076456), np.float32(0.07329983), np.float32(0.065452926), np.float32(0.07101227), np.float32(0.07435889), np.float32(0.08243414), np.float32(0.08188348), np.float32(0.07982447), np.float32(0.08328677), np.float32(0.08216555), np.float32(0.07866586), np.float32(0.0792801), np.float32(0.078139074), np.float32(0.07749908), np.float32(0.078722715), np.float32(0.072372146), np.float32(0.06254517), np.float32(0.059602693), np.float32(0.060854495), np.float32(0.058095794), np.float32(0.055093855), np.float32(0.05086315), np.float32(0.05093047), np.float32(0.04919687), np.float32(0.045419477), np.float32(0.045173783), np.float32(0.05133408), np.float32(0.049628276), np.float32(0.04886444), np.float32(0.05132087), np.float32(0.047551125), np.float32(0.041430447), np.float32(0.041307323), np.float32(0.041854877), np.float32(0.03845568), np.float32(0.03651073), np.float32(0.036170553), np.float32(0.032511093), np.float32(0.026685046), np.float32(0.025874319), np.float32(0.026852677), np.float32(0.024969012), np.float32(0.024426049), np.float32(0.02925641), np.float32(0.032839403), np.float32(0.039624445), np.float32(0.048704688), np.float32(0.05161572), np.float32(0.05593321), np.float32(0.06043907), np.float32(0.06291264), np.float32(0.059897434), np.float32(0.04827997), np.float32(0.051662143), np.float32(0.051561866), np.float32(0.048186973), np.float32(0.04376314), np.float32(0.049577978), np.float32(0.047097187), np.float32(0.04256651), np.float32(0.036864378), np.float32(0.040073544), np.float32(0.04145224), np.float32(0.03895686), np.float32(0.04403627), np.float32(0.05569687), np.float32(0.06444092), np.float32(0.06266656), np.float32(0.06542782), np.float32(0.0590767), np.float32(0.051946234), np.float32(0.048157256), np.float32(0.04585749), np.float32(0.03819389), np.float32(0.03226625), np.float32(0.031590667), np.float32(0.032323796), np.float32(0.029868945), np.float32(0.028177962), np.float32(0.03373447), np.float32(0.037535787), np.float32(0.034049325), np.float32(0.03756215), np.float32(0.046664063), np.float32(0.055475112), np.float32(0.053461876), np.float32(0.06262888), np.float32(0.073458105), np.float32(0.06964728), np.float32(0.0653149), np.float32(0.05634636), np.float32(0.0516524), np.float32(0.044747554), np.float32(0.04866902), np.float32(0.047763105), np.float32(0.05274757), np.float32(0.052318085), np.float32(0.055042308), np.float32(0.06289247), np.float32(0.06757618), np.float32(0.06313714), np.float32(0.05772072), np.float32(0.07040248), np.float32(0.07193992), np.float32(0.065575995), np.float32(0.0696532), np.float32(0.07655227), np.float32(0.07558745), np.float32(0.06856913), np.float32(0.07518481), np.float32(0.06840296), np.float32(0.062192686), np.float32(0.05061774), np.float32(0.05407746), np.float32(0.050381593), np.float32(0.04185063), np.float32(0.043893237), np.float32(0.05276281), np.float32(0.05205774), np.float32(0.050856248), np.float32(0.05989697), np.float32(0.073233105), np.float32(0.07806396), np.float32(0.08166449), np.float32(0.09429956), np.float32(0.098336376), np.float32(0.086710975), np.float32(0.08512234), np.float32(0.08717223), np.float32(0.07960944), np.float32(0.07017888), np.float32(0.06632109), np.float32(0.06694792), np.float32(0.06052444), np.float32(0.056202922), np.float32(0.063546784), np.float32(0.07407757), np.float32(0.06556768), np.float32(0.065129146), np.float32(0.07645888), np.float32(0.07476793), np.float32(0.06286201), np.float32(0.06190076), np.float32(0.06407371), np.float32(0.055232048), np.float32(0.046668466), np.float32(0.040068965), np.float32(0.041569658), np.float32(0.037899148), np.float32(0.036832165), np.float32(0.03472772), np.float32(0.034851), np.float32(0.03281397), np.float32(0.03210341), np.float32(0.030516421), np.float32(0.029385807), np.float32(0.028653942), np.float32(0.030490367), np.float32(0.03272704), np.float32(0.031836104), np.float32(0.026927117), np.float32(0.026304614), np.float32(0.024272747), np.float32(0.020475864), np.float32(0.018118642), np.float32(0.01845598), np.float32(0.019908765), np.float32(0.018725662), np.float32(0.019154545), np.float32(0.021723628), np.float32(0.026746782), np.float32(0.028172532), np.float32(0.0386595), np.float32(0.0418531), np.float32(0.05333662), np.float32(0.059366137), np.float32(0.07512871), np.float32(0.10255269), np.float32(0.11419011), np.float32(0.120836206), np.float32(0.11662232), np.float32(0.097261354), np.float32(0.08727655), np.float32(0.08501783), np.float32(0.093307056), np.float32(0.09817362), np.float32(0.10592552), np.float32(0.109534435), np.float32(0.10923303), np.float32(0.12654859), np.float32(0.13939616), np.float32(0.13992366), np.float32(0.12237545), np.float32(0.12552427), np.float32(0.12354493), np.float32(0.12574679), np.float32(0.12269428), np.float32(0.13595943), np.float32(0.12887986), np.float32(0.11856333), np.float32(0.11223929), np.float32(0.10786249), np.float32(0.10874286), np.float32(0.11273668), np.float32(0.11252868), np.float32(0.11478222), np.float32(0.13695098), np.float32(0.14229742), np.float32(0.15876497), np.float32(0.17911644), np.float32(0.1736381), np.float32(0.17167851), np.float32(0.15478772), np.float32(0.1363199), np.float32(0.12588887), np.float32(0.13311785), np.float32(0.1232144), np.float32(0.10735077), np.float32(0.10018213), np.float32(0.0877216), np.float32(0.06818538), np.float32(0.06269838), np.float32(0.06907128), np.float32(0.07721811), np.float32(0.087068565), np.float32(0.09668155), np.float32(0.11605621), np.float32(0.10691255), np.float32(0.12556082), np.float32(0.12813805), np.float32(0.117616415), np.float32(0.11286183), np.float32(0.12241483), np.float32(0.12999727), np.float32(0.13300338), np.float32(0.13094677), np.float32(0.16651724), np.float32(0.17013672), np.float32(0.17135519), np.float32(0.17373575), np.float32(0.17496279), np.float32(0.17470427), np.float32(0.1647473), np.float32(0.15042791), np.float32(0.13782565), np.float32(0.12621029), np.float32(0.122548275), np.float32(0.10430192), np.float32(0.08247287), np.float32(0.07259097), np.float32(0.069710225), np.float32(0.06939415), np.float32(0.05848565), np.float32(0.07379713), np.float32(0.07401788), np.float32(0.084477834), np.float32(0.08840733), np.float32(0.09775233), np.float32(0.093385875), np.float32(0.09063996), np.float32(0.077261254), np.float32(0.08093077), np.float32(0.06919289), np.float32(0.06300186), np.float32(0.06796117), np.float32(0.07099309), np.float32(0.0721623), np.float32(0.078596495), np.float32(0.09593267), np.float32(0.104519), np.float32(0.10356904), np.float32(0.10160181), np.float32(0.11375319), np.float32(0.108687736), np.float32(0.109183945), np.float32(0.12681083), np.float32(0.122781776), np.float32(0.101208165), np.float32(0.10319486), np.float32(0.11643401), np.float32(0.10837246), np.float32(0.08981865), np.float32(0.10367015), np.float32(0.12845391), np.float32(0.110230096), np.float32(0.10903625), np.float32(0.12009007), np.float32(0.12871678), np.float32(0.13266015), np.float32(0.1430567), np.float32(0.15821506), np.float32(0.17231347), np.float32(0.18346858), np.float32(0.18991098), np.float32(0.18784891), np.float32(0.20852539), np.float32(0.21248144), np.float32(0.21523008), np.float32(0.20901367), np.float32(0.20771068), np.float32(0.20911697), np.float32(0.21022838), np.float32(0.23335259), np.float32(0.21344858), np.float32(0.21040356), np.float32(0.2123991), np.float32(0.20314486), np.float32(0.20421812), np.float32(0.2109015), np.float32(0.21922086), np.float32(0.2347516), np.float32(0.2541213), np.float32(0.20183504), np.float32(0.17850485), np.float32(0.16170938), np.float32(0.16694574), np.float32(0.13396953), np.float32(0.12582114), np.float32(0.14019169), np.float32(0.13012843), np.float32(0.17004746), np.float32(0.20706578), np.float32(0.21182133), np.float32(0.18476005), np.float32(0.18505426), np.float32(0.24049544), np.float32(0.24508739), np.float32(0.23944175), np.float32(0.31574443), np.float32(0.33632627), np.float32(0.34085405), np.float32(0.30317897), np.float32(0.26961097), np.float32(0.22235718), np.float32(0.2767708), np.float32(0.2497106), np.float32(0.2785018), np.float32(0.26390377), np.float32(0.25544015), np.float32(0.24256063), np.float32(0.2444752), np.float32(0.301301), np.float32(0.41856727), np.float32(0.4226723), np.float32(0.37862813), np.float32(0.3316179), np.float32(0.32901412)], 'MCSFARELKQAAMSEPADSAMQVDAHSESEGAGVQPHPDSHGASESNEGRSEESATPKSFTARKISLNTASKPSLCVGGTAQTAASSTALPESETGGQAARKRRWGSSTVVTAKKPSISITTDSLKSLIPDIKPAAGAGPQEAIVDLHPDEGHLSADEEAADRGERGDQGLEKGLKIRRTVTQVVPAENQENGQKDKEEEEDEDEERQSDRVVLEEGKDGSAEVALETQVVPSARETEVKKVTPSDTLVRRSISQQKSGVSITIDDPVRSTKQPSPPRGKITNIVHICNLVRPFTLGQLKELLNRTGTVVEEGFWIDKIKSHCYVTYSSTEEAVATRAALHGVKWPQSNPKFLSVDFSEQDELDFHRGLLTVERSGGEEERSVPAGPPSGPPGRPGTLPPLMPERQQRERGSGGVRDQWAEREREMERRERTRAEREWDRDKVRDFGKPGEERESAARRSRSRDRERRRKERAKSKERKTEKKEKAPEEPPAKLLDDLFCKTKTAPCIYWLPLTEEQAAQRGAERAERMKEREKRRKELQEEEDKKREEERKERVKGREKEGGAVPSTGVGGTGRVAEGDRERERDRDRGRDRDRDRDRDREGDKRRDSYRARAAESKAEGXPPLVPGPTPLTTISGGGTTRSEPSAEGLGV': [np.float32(0.89207315), np.float32(0.89909744), np.float32(0.897412), np.float32(0.91043866), np.float32(0.9237753), np.float32(0.91993916), np.float32(0.917758), np.float32(0.9226569), np.float32(0.9264592), np.float32(0.92847776), np.float32(0.9315489), np.float32(0.93211097), np.float32(0.93098897), np.float32(0.9362522), np.float32(0.9480155), np.float32(0.95350456), np.float32(0.9593063), np.float32(0.9622112), np.float32(0.9667235), np.float32(0.9698286), np.float32(0.9722972), np.float32(0.9735909), np.float32(0.9752955), np.float32(0.97677284), np.float32(0.97835493), np.float32(0.97826403), np.float32(0.97927755), np.float32(0.9798417), np.float32(0.9800685), np.float32(0.981234), np.float32(0.9815137), np.float32(0.9824706), np.float32(0.9826712), np.float32(0.98274326), np.float32(0.9822264), np.float32(0.98245037), np.float32(0.98299533), np.float32(0.98270386), np.float32(0.9826681), np.float32(0.98274684), np.float32(0.9825675), np.float32(0.9833197), np.float32(0.9827895), np.float32(0.9829776), np.float32(0.9830119), np.float32(0.9833183), np.float32(0.9825749), np.float32(0.9822635), np.float32(0.9828358), np.float32(0.9817739), np.float32(0.98169416), np.float32(0.9815518), np.float32(0.9813644), np.float32(0.9807052), np.float32(0.97983885), np.float32(0.9795187), np.float32(0.97962636), np.float32(0.9791018), np.float32(0.97920007), np.float32(0.9784814), np.float32(0.97755194), np.float32(0.97686726), np.float32(0.97626853), np.float32(0.9775134), np.float32(0.9770135), np.float32(0.9768802), np.float32(0.97745824), np.float32(0.9778425), np.float32(0.9781859), np.float32(0.97874796), np.float32(0.9787177), np.float32(0.97909385), np.float32(0.97912985), np.float32(0.97949296), np.float32(0.9807889), np.float32(0.9816409), np.float32(0.9819785), np.float32(0.9825842), np.float32(0.9837108), np.float32(0.9831503), np.float32(0.98364097), np.float32(0.9840919), np.float32(0.9845473), np.float32(0.98517865), np.float32(0.9853807), np.float32(0.9854128), np.float32(0.98565084), np.float32(0.98548317), np.float32(0.9853263), np.float32(0.9850472), np.float32(0.9850134), np.float32(0.98480856), np.float32(0.9845612), np.float32(0.9850448), np.float32(0.9846031), np.float32(0.9838141), np.float32(0.98333377), np.float32(0.9830998), np.float32(0.98334724), np.float32(0.98320454), np.float32(0.9826173), np.float32(0.98225605), np.float32(0.9825868), np.float32(0.98336995), np.float32(0.982636), np.float32(0.98315144), np.float32(0.9829569), np.float32(0.982011), np.float32(0.9810899), np.float32(0.97998935), np.float32(0.9793022), np.float32(0.9785972), np.float32(0.9776285), np.float32(0.97619367), np.float32(0.9759329), np.float32(0.975179), np.float32(0.97432715), np.float32(0.9708709), np.float32(0.9705594), np.float32(0.96847445), np.float32(0.97057176), np.float32(0.97073), np.float32(0.9701274), np.float32(0.96980864), np.float32(0.971609), np.float32(0.9707808), np.float32(0.96855754), np.float32(0.96661437), np.float32(0.9642926), np.float32(0.96371853), np.float32(0.96627474), np.float32(0.9671838), np.float32(0.9682566), np.float32(0.9714973), np.float32(0.97201), np.float32(0.9737312), np.float32(0.97491914), np.float32(0.97594064), np.float32(0.97663146), np.float32(0.9776773), np.float32(0.9775498), np.float32(0.977874), np.float32(0.97825223), np.float32(0.9772405), np.float32(0.97652286), np.float32(0.9762799), np.float32(0.97596174), np.float32(0.9763678), np.float32(0.9759813), np.float32(0.97585267), np.float32(0.97527236), np.float32(0.97522074), np.float32(0.9744254), np.float32(0.97379136), np.float32(0.9734297), np.float32(0.9746878), np.float32(0.9745677), np.float32(0.9754764), np.float32(0.9752045), np.float32(0.97544414), np.float32(0.97466403), np.float32(0.97583675), np.float32(0.9742366), np.float32(0.97370636), np.float32(0.9744109), np.float32(0.97350883), np.float32(0.97425765), np.float32(0.9753896), np.float32(0.9750352), np.float32(0.97616017), np.float32(0.97435397), np.float32(0.9732108), np.float32(0.9735131), np.float32(0.97331876), np.float32(0.9733546), np.float32(0.9735516), np.float32(0.97488016), np.float32(0.9751569), np.float32(0.9727007), np.float32(0.97230566), np.float32(0.97222847), np.float32(0.97139263), np.float32(0.9736366), np.float32(0.9722817), np.float32(0.9727305), np.float32(0.9721362), np.float32(0.97258955), np.float32(0.9731382), np.float32(0.9732476), np.float32(0.97308075), np.float32(0.97339106), np.float32(0.97477525), np.float32(0.97454304), np.float32(0.974725), np.float32(0.97645503), np.float32(0.9741391), np.float32(0.9740093), np.float32(0.9731376), np.float32(0.97432435), np.float32(0.97594243), np.float32(0.9756049), np.float32(0.9757248), np.float32(0.974182), np.float32(0.9745837), np.float32(0.97444236), np.float32(0.97382766), np.float32(0.9725557), np.float32(0.9721911), np.float32(0.9734895), np.float32(0.9727993), np.float32(0.9748594), np.float32(0.9762263), np.float32(0.9763116), np.float32(0.9758887), np.float32(0.9754802), np.float32(0.97591996), np.float32(0.9763874), np.float32(0.9769124), np.float32(0.97756356), np.float32(0.97665805), np.float32(0.97679263), np.float32(0.97733706), np.float32(0.9776119), np.float32(0.9786081), np.float32(0.97936773), np.float32(0.97891355), np.float32(0.97880036), np.float32(0.97927916), np.float32(0.9781577), np.float32(0.97788984), np.float32(0.97813696), np.float32(0.97698444), np.float32(0.97867703), np.float32(0.9777761), np.float32(0.9766996), np.float32(0.9769071), np.float32(0.9773111), np.float32(0.9767472), np.float32(0.97574514), np.float32(0.97527814), np.float32(0.97397196), np.float32(0.9744519), np.float32(0.97354525), np.float32(0.9727131), np.float32(0.9721342), np.float32(0.9745788), np.float32(0.97450376), np.float32(0.9733296), np.float32(0.97269416), np.float32(0.9735057), np.float32(0.9722783), np.float32(0.97296137), np.float32(0.9715342), np.float32(0.9694387), np.float32(0.96733075), np.float32(0.9688992), np.float32(0.9684101), np.float32(0.97039944), np.float32(0.9709137), np.float32(0.97019583), np.float32(0.9692155), np.float32(0.9705422), np.float32(0.9714495), np.float32(0.97040963), np.float32(0.965879), np.float32(0.9654586), np.float32(0.96399295), np.float32(0.9605611), np.float32(0.9564872), np.float32(0.9481814), np.float32(0.9443704), np.float32(0.9317934), np.float32(0.8848077), np.float32(0.8351943), np.float32(0.79894114), np.float32(0.71162903), np.float32(0.6220739), np.float32(0.5777271), np.float32(0.5511488), np.float32(0.49966797), np.float32(0.43130863), np.float32(0.38249987), np.float32(0.34404474), np.float32(0.29276547), np.float32(0.21697769), np.float32(0.17527723), np.float32(0.15414384), np.float32(0.13203283), np.float32(0.11793332), np.float32(0.099740975), np.float32(0.07843257), np.float32(0.07036005), np.float32(0.07076497), np.float32(0.08025177), np.float32(0.08332798), np.float32(0.087522134), np.float32(0.0895779), np.float32(0.08880331), np.float32(0.084094994), np.float32(0.09004669), np.float32(0.094916664), np.float32(0.088673025), np.float32(0.086744875), np.float32(0.08399485), np.float32(0.079755045), np.float32(0.077483594), np.float32(0.08717862), np.float32(0.088771194), np.float32(0.09273841), np.float32(0.08572019), np.float32(0.08060127), np.float32(0.08597709), np.float32(0.09368359), np.float32(0.079176225), np.float32(0.076887175), np.float32(0.08259222), np.float32(0.07598544), np.float32(0.07081562), np.float32(0.061944723), np.float32(0.071607366), np.float32(0.07649675), np.float32(0.07792663), np.float32(0.07592436), np.float32(0.07198902), np.float32(0.066831745), np.float32(0.06824145), np.float32(0.07036919), np.float32(0.077008426), np.float32(0.087197125), np.float32(0.0930135), np.float32(0.10264963), np.float32(0.11151462), np.float32(0.13426661), np.float32(0.12682366), np.float32(0.15062106), np.float32(0.17318735), np.float32(0.19480371), np.float32(0.23086533), np.float32(0.28925905), np.float32(0.29744682), np.float32(0.30343744), np.float32(0.29370973), np.float32(0.29085663), np.float32(0.2778053), np.float32(0.2519295), np.float32(0.25417474), np.float32(0.2578005), np.float32(0.2733101), np.float32(0.2806619), np.float32(0.28125474), np.float32(0.3050041), np.float32(0.30612722), np.float32(0.30256495), np.float32(0.3143041), np.float32(0.3012177), np.float32(0.3182902), np.float32(0.27808225), np.float32(0.2901264), np.float32(0.31039128), np.float32(0.3229068), np.float32(0.34173298), np.float32(0.3159978), np.float32(0.34396836), np.float32(0.3880585), np.float32(0.4907068), np.float32(0.5519605), np.float32(0.6212138), np.float32(0.7022482), np.float32(0.74512154), np.float32(0.807881), np.float32(0.86011714), np.float32(0.88653195), np.float32(0.9029835), np.float32(0.9173114), np.float32(0.9194845), np.float32(0.93404776), np.float32(0.9440858), np.float32(0.94913757), np.float32(0.9579732), np.float32(0.9630321), np.float32(0.96822023), np.float32(0.9727936), np.float32(0.9766325), np.float32(0.978691), np.float32(0.9810223), np.float32(0.98260236), np.float32(0.9829921), np.float32(0.98344684), np.float32(0.9836964), np.float32(0.98369795), np.float32(0.9827701), np.float32(0.98198456), np.float32(0.9819356), np.float32(0.9816927), np.float32(0.98160124), np.float32(0.9819563), np.float32(0.9826753), np.float32(0.98194385), np.float32(0.9818418), np.float32(0.98176974), np.float32(0.98210657), np.float32(0.9817054), np.float32(0.98160124), np.float32(0.98238647), np.float32(0.9813681), np.float32(0.9799768), np.float32(0.97746474), np.float32(0.97015697), np.float32(0.96195626), np.float32(0.95253325), np.float32(0.94035894), np.float32(0.9266943), np.float32(0.9149764), np.float32(0.8946444), np.float32(0.87849146), np.float32(0.86923295), np.float32(0.8575833), np.float32(0.8506039), np.float32(0.84071136), np.float32(0.83287674), np.float32(0.8164549), np.float32(0.79546815), np.float32(0.74612975), np.float32(0.7233689), np.float32(0.7144354), np.float32(0.7083925), np.float32(0.7082841), np.float32(0.7019006), np.float32(0.6995792), np.float32(0.69522035), np.float32(0.6909308), np.float32(0.69843906), np.float32(0.69613427), np.float32(0.68226004), np.float32(0.7309112), np.float32(0.7338211), np.float32(0.75744474), np.float32(0.77503455), np.float32(0.7828329), np.float32(0.78960204), np.float32(0.8021112), np.float32(0.80456525), np.float32(0.816364), np.float32(0.8225537), np.float32(0.84532756), np.float32(0.85371494), np.float32(0.8631121), np.float32(0.8756702), np.float32(0.88994676), np.float32(0.8959522), np.float32(0.89600265), np.float32(0.89430207), np.float32(0.88645315), np.float32(0.88270587), np.float32(0.88300216), np.float32(0.8727044), np.float32(0.86496973), np.float32(0.86462635), np.float32(0.8745108), np.float32(0.86962336), np.float32(0.87163794), np.float32(0.8536626), np.float32(0.8565181), np.float32(0.84196925), np.float32(0.8423044), np.float32(0.8341579), np.float32(0.84223485), np.float32(0.84984195), np.float32(0.8433962), np.float32(0.8564181), np.float32(0.8563671), np.float32(0.85553247), np.float32(0.8566461), np.float32(0.8584432), np.float32(0.871479), np.float32(0.8619982), np.float32(0.87891555), np.float32(0.89454794), np.float32(0.90070015), np.float32(0.9100444), np.float32(0.91470546), np.float32(0.9188614), np.float32(0.921046), np.float32(0.9243244), np.float32(0.9213854), np.float32(0.9232701), np.float32(0.91847515), np.float32(0.91639686), np.float32(0.9162741), np.float32(0.92666847), np.float32(0.923185), np.float32(0.91998833), np.float32(0.91852593), np.float32(0.9089244), np.float32(0.894154), np.float32(0.88155115), np.float32(0.8417752), np.float32(0.8080359), np.float32(0.80875474), np.float32(0.7701762), np.float32(0.7152846), np.float32(0.66904706), np.float32(0.66404426), np.float32(0.6597715), np.float32(0.7270926), np.float32(0.67804545), np.float32(0.6534181), np.float32(0.6566502), np.float32(0.66416943), np.float32(0.6747202), np.float32(0.6732025), np.float32(0.6937036), np.float32(0.68699884), np.float32(0.66039294), np.float32(0.65101683), np.float32(0.63178134), np.float32(0.6171857), np.float32(0.6268531), np.float32(0.62565124), np.float32(0.6408297), np.float32(0.64212567), np.float32(0.65080404), np.float32(0.65487826), np.float32(0.67761767), np.float32(0.6638639), np.float32(0.6647497), np.float32(0.6769033), np.float32(0.6627134), np.float32(0.6619173), np.float32(0.664111), np.float32(0.6724412), np.float32(0.67272246), np.float32(0.67618984), np.float32(0.675877), np.float32(0.6775101), np.float32(0.67638457), np.float32(0.6752476), np.float32(0.6763817), np.float32(0.6710074), np.float32(0.6662368), np.float32(0.6646274), np.float32(0.6665946), np.float32(0.6596526), np.float32(0.6746415), np.float32(0.7061103), np.float32(0.7206348), np.float32(0.73988414), np.float32(0.7573806), np.float32(0.7705432), np.float32(0.7824766), np.float32(0.7998555), np.float32(0.81630385), np.float32(0.82306874), np.float32(0.83143955), np.float32(0.8402593), np.float32(0.85895926), np.float32(0.8773303), np.float32(0.8891156), np.float32(0.9100962), np.float32(0.9234835), np.float32(0.93499035), np.float32(0.9421239), np.float32(0.95068944), np.float32(0.95778656), np.float32(0.9640861), np.float32(0.9692639), np.float32(0.9735058), np.float32(0.9733846), np.float32(0.9737221), np.float32(0.97450733), np.float32(0.9736935), np.float32(0.9732944), np.float32(0.9722253), np.float32(0.971085), np.float32(0.9683027), np.float32(0.9651819), np.float32(0.9635724), np.float32(0.95945334), np.float32(0.95773363), np.float32(0.95747924), np.float32(0.9512024), np.float32(0.94446653), np.float32(0.9336818), np.float32(0.9341906), np.float32(0.93219197), np.float32(0.9256767), np.float32(0.9206723), np.float32(0.91295165), np.float32(0.9004424), np.float32(0.89628667), np.float32(0.8912116), np.float32(0.8847511), np.float32(0.8711299), np.float32(0.8644199), np.float32(0.86262715), np.float32(0.8650457), np.float32(0.8702603), np.float32(0.86610276), np.float32(0.8704521), np.float32(0.8781002), np.float32(0.873567), np.float32(0.8777639), np.float32(0.87708366), np.float32(0.8815425), np.float32(0.8935544), np.float32(0.8977365), np.float32(0.9127346), np.float32(0.9218142), np.float32(0.93453586), np.float32(0.9410681), np.float32(0.9452396), np.float32(0.9475285), np.float32(0.95208365), np.float32(0.9554064), np.float32(0.9582669), np.float32(0.9631427), np.float32(0.9638934), np.float32(0.964475), np.float32(0.96374446), np.float32(0.9651469), np.float32(0.9690036), np.float32(0.9725417), np.float32(0.9742959), np.float32(0.9746679), np.float32(0.9758065), np.float32(0.97631365), np.float32(0.9771075), np.float32(0.97722334), np.float32(0.9766466), np.float32(0.97697246), np.float32(0.9774021), np.float32(0.9763035), np.float32(0.9748156), np.float32(0.97432816), np.float32(0.9742458), np.float32(0.9741822), np.float32(0.9757646), np.float32(0.9755161), np.float32(0.97693515), np.float32(0.9778823), np.float32(0.9779961), np.float32(0.9791542), np.float32(0.9791307), np.float32(0.9792016), np.float32(0.97838414), np.float32(0.9781954), np.float32(0.9771409), np.float32(0.97627217), np.float32(0.9759734), np.float32(0.97607905), np.float32(0.97635436), np.float32(0.97713304)], 'MFLPLQWRVDSAATSGYEIGNAPDYRGQNCMKRHGIPMSHVARQITKEDFATFDYILCMDESNLRDLNRKSNQVKTCKAKIELLGSYDPQKQLIIEDPYYGNDSDFETVYQQCVRCCRAFLEKAD': [np.float32(0.9131844), np.float32(0.91256154), np.float32(0.8428875), np.float32(0.8688621), np.float32(0.8059489), np.float32(0.47831643), np.float32(0.44743127), np.float32(0.53202355), np.float32(0.7976692), np.float32(0.75254804), np.float32(0.7302518), np.float32(0.778278), np.float32(0.8698981), np.float32(0.8151309), np.float32(0.74380386), np.float32(0.7347824), np.float32(0.7396957), np.float32(0.7762136), np.float32(0.7712329), np.float32(0.73478705), np.float32(0.77931476), np.float32(0.8111115), np.float32(0.8114748), np.float32(0.8409236), np.float32(0.79261684), np.float32(0.72872746), np.float32(0.74879855), np.float32(0.68942404), np.float32(0.6350801), np.float32(0.5704879), np.float32(0.50754225), np.float32(0.46304917), np.float32(0.43232527), np.float32(0.37858653), np.float32(0.40387437), np.float32(0.42906114), np.float32(0.4245731), np.float32(0.41392556), np.float32(0.35755196), np.float32(0.3713915), np.float32(0.33162686), np.float32(0.2991505), np.float32(0.30271167), np.float32(0.31128496), np.float32(0.26451966), np.float32(0.21085785), np.float32(0.2021854), np.float32(0.19417517), np.float32(0.2101027), np.float32(0.22058035), np.float32(0.2136931), np.float32(0.22417288), np.float32(0.21857847), np.float32(0.22604716), np.float32(0.23141249), np.float32(0.23139103), np.float32(0.21876462), np.float32(0.22747578), np.float32(0.2453261), np.float32(0.22141176), np.float32(0.20954287), np.float32(0.20713468), np.float32(0.20413777), np.float32(0.20593798), np.float32(0.20210734), np.float32(0.20498854), np.float32(0.21302146), np.float32(0.19216466), np.float32(0.20724276), np.float32(0.17898461), np.float32(0.20059314), np.float32(0.20374566), np.float32(0.2063411), np.float32(0.20843261), np.float32(0.22211975), np.float32(0.2066351), np.float32(0.20932631), np.float32(0.20976017), np.float32(0.2094118), np.float32(0.21432376), np.float32(0.20981708), np.float32(0.18646419), np.float32(0.17844647), np.float32(0.17775846), np.float32(0.17510028), np.float32(0.16829175), np.float32(0.17376533), np.float32(0.1622247), np.float32(0.16844893), np.float32(0.17971359), np.float32(0.17419259), np.float32(0.18111223), np.float32(0.18821314), np.float32(0.19356528), np.float32(0.17326061), np.float32(0.18832989), np.float32(0.18708996), np.float32(0.18304913), np.float32(0.17823294), np.float32(0.18449107), np.float32(0.18277462), np.float32(0.14268842), np.float32(0.12151997), np.float32(0.13803256), np.float32(0.11809372), np.float32(0.112892255), np.float32(0.13027456), np.float32(0.1407535), np.float32(0.12175319), np.float32(0.09437196), np.float32(0.095903784), np.float32(0.09824192), np.float32(0.088950336), np.float32(0.08708449), np.float32(0.08858682), np.float32(0.08841614), np.float32(0.082788594), np.float32(0.08628449), np.float32(0.094908096), np.float32(0.096634924), np.float32(0.097299315), np.float32(0.11958891), np.float32(0.14323007), np.float32(0.14121738), np.float32(0.14821158)], 'MASECARNVLEQKVVDNKQDAEKFRSDLMNIARTTLSSKILSQDKEHFAKLAVDAVMRLKGSTNLEAIQIIKKPGGSLKDSFLDEGFILDKKIGVGQPKRIENAKILVANTAMDTDKLIYNFPEELFADAGILAIEHADFDGIERLGLVTGEEIALTFDNPESVKLGHCKLIEEIMIGEDKLIHFSGVAMGQACTIVLRGASSHVLDEAERSLHDALCVLSQTVNDSRVLLGGGWPEMAMAKAVDELAKKTPGKRSHAIEAFTRALLAIPTTIDNTGLDSAELIAQLRAEHHKDESNAGIDVISGSVGDMSELGICESFKVKQAVLLSATEVTEMILRVDEIITCAPRRREGM': [np.float32(0.5318701), np.float32(0.5367067), np.float32(0.6229929), np.float32(0.6311342), np.float32(0.6631193), np.float32(0.64883184), np.float32(0.6397698), np.float32(0.6495203), np.float32(0.66035557), np.float32(0.5850313), np.float32(0.55376256), np.float32(0.5200949), np.float32(0.44638595), np.float32(0.3988055), np.float32(0.3748955), np.float32(0.36958656), np.float32(0.33340815), np.float32(0.31844604), np.float32(0.33080044), np.float32(0.31446066), np.float32(0.303059), np.float32(0.3114238), np.float32(0.30857518), np.float32(0.2854173), np.float32(0.24392137), np.float32(0.20951344), np.float32(0.20277777), np.float32(0.19780225), np.float32(0.19678806), np.float32(0.19148125), np.float32(0.17660744), np.float32(0.16635543), np.float32(0.17404072), np.float32(0.18969503), np.float32(0.19268654), np.float32(0.17511764), np.float32(0.16414826), np.float32(0.14696509), np.float32(0.15838006), np.float32(0.14605042), np.float32(0.13456626), np.float32(0.11553202), np.float32(0.107018344), np.float32(0.10261271), np.float32(0.09695287), np.float32(0.08746322), np.float32(0.09040533), np.float32(0.08515031), np.float32(0.09390583), np.float32(0.10128132), np.float32(0.09936145), np.float32(0.0950741), np.float32(0.100108266), np.float32(0.10103389), np.float32(0.0976241), np.float32(0.0800686), np.float32(0.074888356), np.float32(0.07248366), np.float32(0.06579597), np.float32(0.054568138), np.float32(0.057198316), np.float32(0.06526845), np.float32(0.06534061), np.float32(0.0723753), np.float32(0.077505894), np.float32(0.08083686), np.float32(0.07504152), np.float32(0.09165161), np.float32(0.10085161), np.float32(0.10236292), np.float32(0.09356386), np.float32(0.096898906), np.float32(0.095309466), np.float32(0.097629264), np.float32(0.09339406), np.float32(0.08741251), np.float32(0.08396629), np.float32(0.0846844), np.float32(0.081323735), np.float32(0.095293954), np.float32(0.113112606), np.float32(0.10426106), np.float32(0.11856183), np.float32(0.13559584), np.float32(0.13553455), np.float32(0.13373595), np.float32(0.13428125), np.float32(0.13789457), np.float32(0.13796085), np.float32(0.1357607), np.float32(0.14627644), np.float32(0.14773995), np.float32(0.13241488), np.float32(0.13391173), np.float32(0.13000342), np.float32(0.12977847), np.float32(0.11865635), np.float32(0.10296478), np.float32(0.103937596), np.float32(0.104720466), np.float32(0.106254935), np.float32(0.103591576), np.float32(0.107660174), np.float32(0.1021011), np.float32(0.095606804), np.float32(0.09612972), np.float32(0.08921622), np.float32(0.080952905), np.float32(0.075579375), np.float32(0.08206938), np.float32(0.07305231), np.float32(0.06380308), np.float32(0.06276547), np.float32(0.0706737), np.float32(0.061858702), np.float32(0.054657087), np.float32(0.06042298), np.float32(0.0617807), np.float32(0.069316894), np.float32(0.07083177), np.float32(0.07544456), np.float32(0.07244467), np.float32(0.06712581), np.float32(0.06308302), np.float32(0.061377417), np.float32(0.06810941), np.float32(0.05979386), np.float32(0.06017462), np.float32(0.053532053), np.float32(0.05512248), np.float32(0.05682393), np.float32(0.054538123), np.float32(0.059172012), np.float32(0.06272453), np.float32(0.06553137), np.float32(0.062530965), np.float32(0.056701742), np.float32(0.050745707), np.float32(0.05223107), np.float32(0.06311481), np.float32(0.0699357), np.float32(0.06810712), np.float32(0.05944694), np.float32(0.05986211), np.float32(0.056700595), np.float32(0.058064744), np.float32(0.056736287), np.float32(0.069213286), np.float32(0.06953653), np.float32(0.07195615), np.float32(0.07988859), np.float32(0.08034559), np.float32(0.08028855), np.float32(0.07888544), np.float32(0.078390226), np.float32(0.0838176), np.float32(0.07924347), np.float32(0.07068801), np.float32(0.07675835), np.float32(0.073183544), np.float32(0.0654429), np.float32(0.06880149), np.float32(0.06550383), np.float32(0.0635505), np.float32(0.060515344), np.float32(0.056413993), np.float32(0.06554972), np.float32(0.070903525), np.float32(0.07577837), np.float32(0.08156823), np.float32(0.08227245), np.float32(0.06986096), np.float32(0.06929942), np.float32(0.062243965), np.float32(0.05369145), np.float32(0.05056277), np.float32(0.055839717), np.float32(0.05227164), np.float32(0.048445825), np.float32(0.04414074), np.float32(0.04656406), np.float32(0.0443182), np.float32(0.03778494), np.float32(0.03871211), np.float32(0.032914747), np.float32(0.027122306), np.float32(0.022241464), np.float32(0.023573585), np.float32(0.023314603), np.float32(0.020259669), np.float32(0.020713892), np.float32(0.019114843), np.float32(0.01848683), np.float32(0.01752401), np.float32(0.01752593), np.float32(0.020959329), np.float32(0.022512253), np.float32(0.022711946), np.float32(0.024808362), np.float32(0.031285483), np.float32(0.03220081), np.float32(0.03012794), np.float32(0.03167257), np.float32(0.03447812), np.float32(0.03190158), np.float32(0.03292378), np.float32(0.03939581), np.float32(0.042444836), np.float32(0.041119937), np.float32(0.043803856), np.float32(0.04991631), np.float32(0.0487496), np.float32(0.04496333), np.float32(0.048722677), np.float32(0.052007195), np.float32(0.04921436), np.float32(0.04648177), np.float32(0.046946365), np.float32(0.04771232), np.float32(0.040345598), np.float32(0.035853397), np.float32(0.038456254), np.float32(0.037901163), np.float32(0.03249028), np.float32(0.032634303), np.float32(0.034402438), np.float32(0.03415939), np.float32(0.031695664), np.float32(0.032141205), np.float32(0.033111602), np.float32(0.038355585), np.float32(0.037505083), np.float32(0.037114684), np.float32(0.045151446), np.float32(0.04727478), np.float32(0.04257159), np.float32(0.0430667), np.float32(0.049102705), np.float32(0.057905234), np.float32(0.062208313), np.float32(0.07548216), np.float32(0.08984957), np.float32(0.111969784), np.float32(0.12222798), np.float32(0.12616092), np.float32(0.12877294), np.float32(0.119488485), np.float32(0.1117235), np.float32(0.1139435), np.float32(0.10230164), np.float32(0.08859352), np.float32(0.08068121), np.float32(0.08931686), np.float32(0.08049783), np.float32(0.06889325), np.float32(0.07140703), np.float32(0.07643873), np.float32(0.068836406), np.float32(0.06605104), np.float32(0.07076025), np.float32(0.07244276), np.float32(0.058808498), np.float32(0.05839906), np.float32(0.0590417), np.float32(0.060140897), np.float32(0.055928264), np.float32(0.047277316), np.float32(0.049215607), np.float32(0.04602512), np.float32(0.04699346), np.float32(0.05871246), np.float32(0.057185538), np.float32(0.046202134), np.float32(0.050857563), np.float32(0.06507767), np.float32(0.06822301), np.float32(0.06875176), np.float32(0.077132866), np.float32(0.093464), np.float32(0.08523422), np.float32(0.09957929), np.float32(0.12676838), np.float32(0.13049543), np.float32(0.1336121), np.float32(0.13705382), np.float32(0.14730003), np.float32(0.13645655), np.float32(0.13424817), np.float32(0.13396953), np.float32(0.13392118), np.float32(0.14787671), np.float32(0.14180084), np.float32(0.14513719), np.float32(0.15105757), np.float32(0.15847757), np.float32(0.17896493), np.float32(0.20242757), np.float32(0.3014525), np.float32(0.373768), np.float32(0.39565673), np.float32(0.41599932), np.float32(0.44779947), np.float32(0.46594185), np.float32(0.44890785), np.float32(0.39553884), np.float32(0.32748902), np.float32(0.24717805), np.float32(0.17230129), np.float32(0.16637713), np.float32(0.13269137), np.float32(0.114675775), np.float32(0.106611066), np.float32(0.10693834), np.float32(0.10169394), np.float32(0.08276595), np.float32(0.08612357), np.float32(0.08053245), np.float32(0.09336744), np.float32(0.09518794), np.float32(0.11257239), np.float32(0.101180956), np.float32(0.09218181), np.float32(0.10536776), np.float32(0.10342912), np.float32(0.09536946), np.float32(0.09641733), np.float32(0.09667148), np.float32(0.09034358), np.float32(0.12438772), np.float32(0.10476172), np.float32(0.11165324), np.float32(0.113757364), np.float32(0.10186832), np.float32(0.09711216), np.float32(0.09839675), np.float32(0.1216052), np.float32(0.14506148), np.float32(0.17161953), np.float32(0.1830075), np.float32(0.198366), np.float32(0.20707634), np.float32(0.20327087), np.float32(0.1991386), np.float32(0.19401272), np.float32(0.23068915), np.float32(0.20824945), np.float32(0.2187832), np.float32(0.2939376), np.float32(0.36231598), np.float32(0.36370668), np.float32(0.4703133), np.float32(0.5212622), np.float32(0.48597643)], 'MAQPAVPAPDLDSLLMACLSNNTEAIKAAEAALKKLTGSPALMPELLARAAGHPSPEVRQLAAVLLRKAVTKHWTKLGEQDRAHVQAVLLERLVAEPTHPVRKSLGHLVGVVARHAVPRAEWPGLLEFLGRCAASGEAGHREVALSLLGSLAEHVGEHLAPHVASLLAVVGAGLRDPAPDVVRAAVRCLEPLAGLVAGGPAAGVEAFHGLVAALMEVAAAAHAASPQDDETLVAALQLFVELCEASAPLLGKHLPAVVALAMRVGTDPGTELSTREAALEVVHWIARFKPKQLGRNKELVRQVVTALCAMAAQPPPPDLDPEDDGVLPPSKMATQALDAVALHVPPAAVFPPVMAFAREALAAPQPAARDAGLTCLAVIFEGCREPLRKRLKDVVPLLLSGLRDGEASVRGAAAFALGMAAEFLQPEIVEHYKEVLPLLFPLMAEGNADVCERTCYALDTFCEALEGPEIVPYLQQLVGGLGAVLGCSGPPVQELSLSALASVVAAAGKEFEPYLGSVLPALHPFMSSSAPALAACRCRATETAGLLFEALGGPGGSAQLRALAGPLMELGLQGFKLDSSELREYGHGLFSCIAKSLAADFAPFLPHCVPLALESIAQDDGVFGDDDDEEEEEEDDEDEEEEDNRRAQQLSIRTGVLDEKCAATSALGLFAQACPAAFTPYLEPTLAAFTKQPGGMCRYFHEEVRVQAAEALPRLVLSVYAACPPPPGAAGAAAVLPPVRAVLDVACKELTRALEDSDAAVVAAALQGLTALLRQLGPEPLGGAVLGALSGAVTAVFKSEAPCQAYLDDEDDDGGDDDEEGGGGAAAEEELFTAAVDCMPAFAAAGGADAYAPVFASQHLPALVARLRLPHQPPDLRGVLVGGIAEAAEVLKAHLTPHLGDLLPLLLRELRCSEPINRQNAAFAAGVLAAGCGGAAMAPHLPKLLQALHPLFAATENDGVRDNALGCVARLLTAAADPAAPPPAGPSAAAAGLLPLEAVLPVFLGALPLREDLSEAGAVYGALCALMTGDLAQRIAPLVPQIVSAFGAAAVQQPPLPAAVVGQVAATLAAVAAQYPGPMGPLVAALPDDQKAALQAAAAAAGAAPS': [np.float32(0.91100633), np.float32(0.88182646), np.float32(0.81933296), np.float32(0.6834275), np.float32(0.6150864), np.float32(0.5520826), np.float32(0.48566747), np.float32(0.49029592), np.float32(0.47309354), np.float32(0.4946147), np.float32(0.46266934), np.float32(0.40993097), np.float32(0.34715053), np.float32(0.26507896), np.float32(0.23112373), np.float32(0.21062277), np.float32(0.18411143), np.float32(0.147261), np.float32(0.14295444), np.float32(0.12723045), np.float32(0.10942502), np.float32(0.093524896), np.float32(0.09609532), np.float32(0.11586939), np.float32(0.10923012), np.float32(0.11503833), np.float32(0.12792927), np.float32(0.12666497), np.float32(0.12269474), np.float32(0.14106919), np.float32(0.14406434), np.float32(0.14132926), np.float32(0.1325486), np.float32(0.12608387), np.float32(0.11915041), np.float32(0.104969025), np.float32(0.099533126), np.float32(0.115465194), np.float32(0.11626947), np.float32(0.102877736), np.float32(0.11282535), np.float32(0.13604948), np.float32(0.14354235), np.float32(0.14368461), np.float32(0.1568576), np.float32(0.16583276), np.float32(0.15047672), np.float32(0.13341251), np.float32(0.13925023), np.float32(0.123228624), np.float32(0.102102086), np.float32(0.10701239), np.float32(0.10172276), np.float32(0.08783494), np.float32(0.083182104), np.float32(0.10051105), np.float32(0.112669446), np.float32(0.10080223), np.float32(0.1043925), np.float32(0.11497287), np.float32(0.12142745), np.float32(0.12083632), np.float32(0.1346918), np.float32(0.152436), np.float32(0.15643466), np.float32(0.13501553), np.float32(0.13117252), np.float32(0.13586003), np.float32(0.12302738), np.float32(0.10682367), np.float32(0.11802799), np.float32(0.10974241), np.float32(0.10444271), np.float32(0.1014552), np.float32(0.11080017), np.float32(0.1037769), np.float32(0.09908328), np.float32(0.09933961), np.float32(0.09761074), np.float32(0.098736435), np.float32(0.09473079), np.float32(0.090467736), np.float32(0.09653209), np.float32(0.097874515), np.float32(0.09186047), np.float32(0.0964817), np.float32(0.10607713), np.float32(0.109003484), np.float32(0.0929648), np.float32(0.09172514), np.float32(0.095384926), np.float32(0.09068212), np.float32(0.087907076), np.float32(0.08409429), np.float32(0.085145354), np.float32(0.087010086), np.float32(0.08109202), np.float32(0.07977055), np.float32(0.081481166), np.float32(0.07710526), np.float32(0.07640738), np.float32(0.08785752), np.float32(0.111054406), np.float32(0.10760968), np.float32(0.107010916), np.float32(0.10794419), np.float32(0.09964162), np.float32(0.100318536), np.float32(0.10252872), np.float32(0.10010074), np.float32(0.08513868), np.float32(0.088089176), np.float32(0.08223284), np.float32(0.074340105), np.float32(0.06409958), np.float32(0.06662098), np.float32(0.076057434), np.float32(0.07259926), np.float32(0.07563568), np.float32(0.08643115), np.float32(0.08422136), np.float32(0.08579111), np.float32(0.09320061), np.float32(0.10481974), np.float32(0.11113702), np.float32(0.124047), np.float32(0.13256526), np.float32(0.118982665), np.float32(0.11016586), np.float32(0.12263655), np.float32(0.121798635), np.float32(0.09767694), np.float32(0.07845547), np.float32(0.07635309), np.float32(0.075178355), np.float32(0.062803015), np.float32(0.05325408), np.float32(0.057862476), np.float32(0.05704569), np.float32(0.05198874), np.float32(0.052354425), np.float32(0.0662701), np.float32(0.06607864), np.float32(0.060230188), np.float32(0.06783921), np.float32(0.081343874), np.float32(0.077391535), np.float32(0.06645688), np.float32(0.060906716), np.float32(0.05493271), np.float32(0.051100977), np.float32(0.047507327), np.float32(0.04443143), np.float32(0.03833467), np.float32(0.032330558), np.float32(0.031518012), np.float32(0.033015233), np.float32(0.033122756), np.float32(0.032236703), np.float32(0.035413362), np.float32(0.034296792), np.float32(0.03430941), np.float32(0.035096526), np.float32(0.041325405), np.float32(0.047162157), np.float32(0.045634285), np.float32(0.04454478), np.float32(0.049787425), np.float32(0.049499243), np.float32(0.04472253), np.float32(0.04134433), np.float32(0.04350956), np.float32(0.04082859), np.float32(0.03488184), np.float32(0.032632243), np.float32(0.035146616), np.float32(0.034072835), np.float32(0.032868665), np.float32(0.039146632), np.float32(0.045842387), np.float32(0.042556442), np.float32(0.04413744), np.float32(0.04590927), np.float32(0.04818547), np.float32(0.047891617), np.float32(0.04698067), np.float32(0.047842585), np.float32(0.04501092), np.float32(0.042490106), np.float32(0.043456193), np.float32(0.042948857), np.float32(0.042299703), np.float32(0.037984993), np.float32(0.044630036), np.float32(0.046935678), np.float32(0.042378742), np.float32(0.042092834), np.float32(0.049757123), np.float32(0.04749096), np.float32(0.04092541), np.float32(0.04445925), np.float32(0.047613792), np.float32(0.040934373), np.float32(0.037167087), np.float32(0.040044397), np.float32(0.036798287), np.float32(0.033419047), np.float32(0.033979557), np.float32(0.034670867), np.float32(0.032905985), np.float32(0.032709174), np.float32(0.035389896), np.float32(0.035358194), np.float32(0.035119105), np.float32(0.036390927), np.float32(0.04531273), np.float32(0.045596525), np.float32(0.044768758), np.float32(0.05019739), np.float32(0.053627223), np.float32(0.047359493), np.float32(0.047921825), np.float32(0.05270882), np.float32(0.051179163), np.float32(0.045514774), np.float32(0.051254597), np.float32(0.05640928), np.float32(0.05359305), np.float32(0.049478203), np.float32(0.055769097), np.float32(0.053359333), np.float32(0.04818393), np.float32(0.049353518), np.float32(0.053312227), np.float32(0.045950044), np.float32(0.042283587), np.float32(0.044890277), np.float32(0.04205042), np.float32(0.036343567), np.float32(0.032734316), np.float32(0.034597628), np.float32(0.034277897), np.float32(0.026984844), np.float32(0.029732259), np.float32(0.030780705), np.float32(0.03181347), np.float32(0.03020214), np.float32(0.036201183), np.float32(0.039093237), np.float32(0.03423621), np.float32(0.036921695), np.float32(0.04275828), np.float32(0.04266008), np.float32(0.041870788), np.float32(0.046364438), np.float32(0.053914644), np.float32(0.053697556), np.float32(0.058679592), np.float32(0.06459637), np.float32(0.07017087), np.float32(0.06929335), np.float32(0.06522696), np.float32(0.07026061), np.float32(0.07048519), np.float32(0.06713562), np.float32(0.06292637), np.float32(0.06019228), np.float32(0.061784316), np.float32(0.06335662), np.float32(0.064355575), np.float32(0.062206928), np.float32(0.06377258), np.float32(0.06659733), np.float32(0.064358994), np.float32(0.063279204), np.float32(0.06691379), np.float32(0.0640092), np.float32(0.06375578), np.float32(0.065591246), np.float32(0.07276868), np.float32(0.06743681), np.float32(0.06073177), np.float32(0.063364856), np.float32(0.06386233), np.float32(0.06547263), np.float32(0.0703873), np.float32(0.078151256), np.float32(0.069256775), np.float32(0.06215237), np.float32(0.07193539), np.float32(0.08093307), np.float32(0.071054615), np.float32(0.06763088), np.float32(0.07315838), np.float32(0.07211672), np.float32(0.06719376), np.float32(0.07104725), np.float32(0.073490486), np.float32(0.07412036), np.float32(0.07058799), np.float32(0.08168772), np.float32(0.086307175), np.float32(0.084260315), np.float32(0.076658115), np.float32(0.08211098), np.float32(0.10448194), np.float32(0.13876228), np.float32(0.16397855), np.float32(0.20183402), np.float32(0.21624832), np.float32(0.25490907), np.float32(0.3067809), np.float32(0.40531975), np.float32(0.45327058), np.float32(0.49878085), np.float32(0.5311106), np.float32(0.590841), np.float32(0.63388336), np.float32(0.6621034), np.float32(0.71873724), np.float32(0.7588994), np.float32(0.7909778), np.float32(0.8501215), np.float32(0.8502112), np.float32(0.8553479), np.float32(0.8317349), np.float32(0.85036623), np.float32(0.80447805), np.float32(0.70314234), np.float32(0.6065894), np.float32(0.5975155), np.float32(0.6351885), np.float32(0.5942892), np.float32(0.5830288), np.float32(0.551648), np.float32(0.4633866), np.float32(0.3960458), np.float32(0.36980182), np.float32(0.31687677), np.float32(0.23208019), np.float32(0.20255493), np.float32(0.1744254), np.float32(0.14404246), np.float32(0.11154543), np.float32(0.10447092), np.float32(0.092328966), np.float32(0.10488844), np.float32(0.10436827), np.float32(0.08474049), np.float32(0.08175182), np.float32(0.08555644), np.float32(0.086721584), np.float32(0.098862275), np.float32(0.10899674), np.float32(0.117258154), np.float32(0.10257505), np.float32(0.11750338), np.float32(0.13271289), np.float32(0.1232786), np.float32(0.11171212), np.float32(0.107386), np.float32(0.0938382), np.float32(0.085946895), np.float32(0.06949346), np.float32(0.059536073), np.float32(0.060010146), np.float32(0.059023656), np.float32(0.051179904), np.float32(0.043793373), np.float32(0.05564889), np.float32(0.051898234), np.float32(0.040147346), np.float32(0.042864677), np.float32(0.048899002), np.float32(0.040931463), np.float32(0.035978526), np.float32(0.0345361), np.float32(0.036783554), np.float32(0.032987833), np.float32(0.029822722), np.float32(0.035275422), np.float32(0.03462605), np.float32(0.030648338), np.float32(0.029094353), np.float32(0.03119171), np.float32(0.031278316), np.float32(0.030096823), np.float32(0.03185405), np.float32(0.03653052), np.float32(0.037159495), np.float32(0.038574256), np.float32(0.04525979), np.float32(0.053394023), np.float32(0.053536676), np.float32(0.059262346), np.float32(0.063540876), np.float32(0.060494147), np.float32(0.05509403), np.float32(0.055171218), np.float32(0.057049986), np.float32(0.054504592), np.float32(0.046069663), np.float32(0.043108676), np.float32(0.044721004), np.float32(0.03967973), np.float32(0.035987306), np.float32(0.038835563), np.float32(0.037837245), np.float32(0.034682393), np.float32(0.0324419), np.float32(0.0365887), np.float32(0.03919648), np.float32(0.03655746), np.float32(0.03578437), np.float32(0.04045222), np.float32(0.04349902), np.float32(0.03635028), np.float32(0.03444267), np.float32(0.034764357), np.float32(0.034626465), np.float32(0.031332172), np.float32(0.03559489), np.float32(0.037333503), np.float32(0.034898404), np.float32(0.034046486), np.float32(0.039138455), np.float32(0.040387277), np.float32(0.037674714), np.float32(0.039684217), np.float32(0.043854434), np.float32(0.04157764), np.float32(0.04058428), np.float32(0.04554704), np.float32(0.053851236), np.float32(0.053596996), np.float32(0.055269644), np.float32(0.05995757), np.float32(0.063835666), np.float32(0.05479067), np.float32(0.046748836), np.float32(0.05320552), np.float32(0.056349665), np.float32(0.04587411), np.float32(0.04663327), np.float32(0.05022282), np.float32(0.044925444), np.float32(0.0373586), np.float32(0.040971644), np.float32(0.047782194), np.float32(0.049948193), np.float32(0.04288762), np.float32(0.048247684), np.float32(0.050704148), np.float32(0.04535499), np.float32(0.04981116), np.float32(0.054069668), np.float32(0.056124803), np.float32(0.056484446), np.float32(0.049295984), np.float32(0.04304397), np.float32(0.044233613), np.float32(0.039468616), np.float32(0.03634479), np.float32(0.03815353), np.float32(0.03772932), np.float32(0.03327797), np.float32(0.033079688), np.float32(0.03778839), np.float32(0.036518857), np.float32(0.03747208), np.float32(0.041233353), np.float32(0.04155244), np.float32(0.039616447), np.float32(0.038712073), np.float32(0.04771824), np.float32(0.0463643), np.float32(0.048186228), np.float32(0.049837455), np.float32(0.05189722), np.float32(0.057199795), np.float32(0.04837068), np.float32(0.047906023), np.float32(0.060793415), np.float32(0.059757326), np.float32(0.05577758), np.float32(0.053659815), np.float32(0.05859317), np.float32(0.052761804), np.float32(0.04536794), np.float32(0.045206238), np.float32(0.049168214), np.float32(0.041949857), np.float32(0.0405229), np.float32(0.04739075), np.float32(0.05320754), np.float32(0.051397488), np.float32(0.053195205), np.float32(0.066601925), np.float32(0.068207316), np.float32(0.059276987), np.float32(0.058962215), np.float32(0.05814093), np.float32(0.05455273), np.float32(0.04623626), np.float32(0.04504509), np.float32(0.04324667), np.float32(0.03985294), np.float32(0.039269928), np.float32(0.043527793), np.float32(0.045611344), np.float32(0.041994665), np.float32(0.04556682), np.float32(0.05444962), np.float32(0.05560042), np.float32(0.054377798), np.float32(0.0664087), np.float32(0.0739861), np.float32(0.0768264), np.float32(0.0765111), np.float32(0.08157083), np.float32(0.082154386), np.float32(0.063018866), np.float32(0.059148576), np.float32(0.060899846), np.float32(0.05722309), np.float32(0.051730413), np.float32(0.0511367), np.float32(0.054365966), np.float32(0.051143907), np.float32(0.053145923), np.float32(0.053157967), np.float32(0.0559131), np.float32(0.048885386), np.float32(0.04940109), np.float32(0.04910372), np.float32(0.05343732), np.float32(0.04439274), np.float32(0.046111517), np.float32(0.046392657), np.float32(0.047527634), np.float32(0.041011993), np.float32(0.040820785), np.float32(0.046218716), np.float32(0.048878368), np.float32(0.04290704), np.float32(0.043885607), np.float32(0.045566455), np.float32(0.04413922), np.float32(0.044967435), np.float32(0.051789038), np.float32(0.05371298), np.float32(0.050647955), np.float32(0.052182063), np.float32(0.050911274), np.float32(0.046730693), np.float32(0.04305386), np.float32(0.046418242), np.float32(0.05301712), np.float32(0.054015845), np.float32(0.055851307), np.float32(0.062397514), np.float32(0.068435475), np.float32(0.071401924), np.float32(0.072523676), np.float32(0.078973144), np.float32(0.081227474), np.float32(0.07779329), np.float32(0.06691209), np.float32(0.07543871), np.float32(0.084268525), np.float32(0.07118373), np.float32(0.07501964), np.float32(0.093153834), np.float32(0.084455214), np.float32(0.07686196), np.float32(0.08431396), np.float32(0.08805836), np.float32(0.077263586), np.float32(0.06912804), np.float32(0.07285389), np.float32(0.07155893), np.float32(0.062297378), np.float32(0.061106313), np.float32(0.07186467), np.float32(0.07180482), np.float32(0.063201055), np.float32(0.06065479), np.float32(0.06621291), np.float32(0.062196337), np.float32(0.060918253), np.float32(0.058551338), np.float32(0.06152591), np.float32(0.05718842), np.float32(0.05346493), np.float32(0.058010012), np.float32(0.060363676), np.float32(0.056804694), np.float32(0.058153737), np.float32(0.066464715), np.float32(0.06437028), np.float32(0.056042623), np.float32(0.057922706), np.float32(0.0643585), np.float32(0.06177857), np.float32(0.066757105), np.float32(0.065147266), np.float32(0.074042894), np.float32(0.08312821), np.float32(0.11363231), np.float32(0.14587104), np.float32(0.19779406), np.float32(0.22183381), np.float32(0.2527235), np.float32(0.3525761), np.float32(0.43980774), np.float32(0.51120526), np.float32(0.572805), np.float32(0.6675533), np.float32(0.7207847), np.float32(0.75272816), np.float32(0.8101375), np.float32(0.85631824), np.float32(0.87328607), np.float32(0.8850911), np.float32(0.9032905), np.float32(0.91913795), np.float32(0.92791706), np.float32(0.94453084), np.float32(0.95456475), np.float32(0.95958734), np.float32(0.9650481), np.float32(0.96906775), np.float32(0.9706296), np.float32(0.9739338), np.float32(0.9755307), np.float32(0.9711694), np.float32(0.9690267), np.float32(0.96646154), np.float32(0.9605975), np.float32(0.9540071), np.float32(0.9363729), np.float32(0.92716265), np.float32(0.9129552), np.float32(0.8908726), np.float32(0.8
```
