## Supplementary Data 1 for "Blockiness as Determinant of Liquid Phase Formation by Polypeptide-Like Polymers in Stickers-Spacers Paradigm": IDR_scores.txt (part 107 of 482)

```
510801), np.float32(0.82614833), np.float32(0.7956014), np.float32(0.7950234), np.float32(0.7747552), np.float32(0.6786532), np.float32(0.5979742), np.float32(0.55096316), np.float32(0.47930324), np.float32(0.3887592), np.float32(0.31733826), np.float32(0.27607763), np.float32(0.21582069), np.float32(0.18709837), np.float32(0.18316247), np.float32(0.1874644), np.float32(0.19484411), np.float32(0.17344128), np.float32(0.17136534), np.float32(0.17426483), np.float32(0.17311013), np.float32(0.14214773), np.float32(0.14434397), np.float32(0.13138336), np.float32(0.13650832), np.float32(0.15522085), np.float32(0.1395769), np.float32(0.11507737), np.float32(0.12475234), np.float32(0.12716591), np.float32(0.113090865), np.float32(0.1141259), np.float32(0.11389798), np.float32(0.09690433), np.float32(0.1030702), np.float32(0.10936461), np.float32(0.11526645), np.float32(0.11380581), np.float32(0.12612991), np.float32(0.12794662), np.float32(0.10478862), np.float32(0.090877056), np.float32(0.10634041), np.float32(0.10209916), np.float32(0.083353), np.float32(0.07756672), np.float32(0.087504126), np.float32(0.09224434), np.float32(0.07242205), np.float32(0.07265736), np.float32(0.08195438), np.float32(0.07763941), np.float32(0.07010828), np.float32(0.06780967), np.float32(0.078213334), np.float32(0.0745576), np.float32(0.0662952), np.float32(0.06624097), np.float32(0.071121424), np.float32(0.056208085), np.float32(0.048780803), np.float32(0.04495165), np.float32(0.041782692), np.float32(0.038721737), np.float32(0.037379216), np.float32(0.039033417), np.float32(0.040032294), np.float32(0.036293693), np.float32(0.045152724), np.float32(0.053050086), np.float32(0.05136392), np.float32(0.05090625), np.float32(0.062277887), np.float32(0.072253406), np.float32(0.081748456), np.float32(0.08257316), np.float32(0.11294466), np.float32(0.12542413), np.float32(0.10655631), np.float32(0.12434385), np.float32(0.12550502), np.float32(0.13477765), np.float32(0.12177466), np.float32(0.12226809), np.float32(0.13134597), np.float32(0.1306394), np.float32(0.11748376), np.float32(0.109035574), np.float32(0.11932218), np.float32(0.11984454), np.float32(0.0969976), np.float32(0.09223223), np.float32(0.11009349), np.float32(0.11497893), np.float32(0.08856692), np.float32(0.076639265), np.float32(0.070287056), np.float32(0.06131273), np.float32(0.04984715), np.float32(0.052026134), np.float32(0.058847755), np.float32(0.06128739), np.float32(0.058880527), np.float32(0.057254147), np.float32(0.06315545), np.float32(0.05665491), np.float32(0.05217604), np.float32(0.053179476), np.float32(0.051295187), np.float32(0.047812585), np.float32(0.047693472), np.float32(0.054220807), np.float32(0.054911267), np.float32(0.045795586), np.float32(0.047774352), np.float32(0.05169866), np.float32(0.044107396), np.float32(0.037139315), np.float32(0.044093404), np.float32(0.04789766), np.float32(0.044295914), np.float32(0.045553155), np.float32(0.052925516), np.float32(0.05292543), np.float32(0.052965708), np.float32(0.05132748), np.float32(0.050061304), np.float32(0.0531854), np.float32(0.044601537), np.float32(0.04568936), np.float32(0.045803733), np.float32(0.04732433), np.float32(0.04681385), np.float32(0.05184214), np.float32(0.057144664), np.float32(0.05540687), np.float32(0.05375672), np.float32(0.052595697), np.float32(0.05267377), np.float32(0.05516137), np.float32(0.055534016), np.float32(0.05575208), np.float32(0.060127445), np.float32(0.05525045), np.float32(0.05728756), np.float32(0.05734826), np.float32(0.052697167), np.float32(0.04698553), np.float32(0.050472777), np.float32(0.056463774), np.float32(0.05664589), np.float32(0.056580923), np.float32(0.062040307), np.float32(0.07366656), np.float32(0.09703124), np.float32(0.123862624), np.float32(0.16950971), np.float32(0.23629701), np.float32(0.27980956), np.float32(0.2906703), np.float32(0.40553704), np.float32(0.5658263), np.float32(0.6520724), np.float32(0.7214444), np.float32(0.79829824), np.float32(0.84466654), np.float32(0.8642274), np.float32(0.89093024), np.float32(0.89437604), np.float32(0.90721697), np.float32(0.9234563), np.float32(0.9402808), np.float32(0.9519276), np.float32(0.95703447), np.float32(0.9576381), np.float32(0.95031357), np.float32(0.9405606), np.float32(0.9310303), np.float32(0.9115772), np.float32(0.86491776), np.float32(0.81749666), np.float32(0.7965013), np.float32(0.7655086), np.float32(0.71915793), np.float32(0.5914458), np.float32(0.46563116), np.float32(0.29849964), np.float32(0.21542464), np.float32(0.16634762), np.float32(0.122668415), np.float32(0.12516303), np.float32(0.106683664), np.float32(0.10108373), np.float32(0.092906594), np.float32(0.076874115), np.float32(0.080084056), np.float32(0.068928964), np.float32(0.05737255), np.float32(0.0564504), np.float32(0.06456295), np.float32(0.06523338), np.float32(0.061990816), np.float32(0.06790575), np.float32(0.08798223), np.float32(0.07255789), np.float32(0.06579254), np.float32(0.071188), np.float32(0.06927476), np.float32(0.058750566), np.float32(0.05843131), np.float32(0.068431005), np.float32(0.06611517), np.float32(0.057888906), np.float32(0.057278715), np.float32(0.05665543), np.float32(0.053704787), np.float32(0.056641977), np.float32(0.055530854), np.float32(0.058874972), np.float32(0.06440424), np.float32(0.07117837), np.float32(0.06923193), np.float32(0.06970785), np.float32(0.06843226), np.float32(0.06317101), np.float32(0.06443198), np.float32(0.06106846), np.float32(0.058497474), np.float32(0.060587753), np.float32(0.060457397), np.float32(0.06648164), np.float32(0.06551654), np.float32(0.06344083), np.float32(0.07016467), np.float32(0.06582534), np.float32(0.063199244), np.float32(0.058467206), np.float32(0.065269545), np.float32(0.06583794), np.float32(0.054105747), np.float32(0.049516756), np.float32(0.051433887), np.float32(0.05485737), np.float32(0.04915037), np.float32(0.04683029), np.float32(0.050703354), np.float32(0.04849147), np.float32(0.04339427), np.float32(0.04967481), np.float32(0.050228126), np.float32(0.044641268), np.float32(0.044013564), np.float32(0.051936798), np.float32(0.05145976), np.float32(0.04351094), np.float32(0.050867666), np.float32(0.05693926), np.float32(0.057741147), np.float32(0.062692426), np.float32(0.076179765), np.float32(0.069204055), np.float32(0.075372994), np.float32(0.08038577), np.float32(0.088530056), np.float32(0.085586645), np.float32(0.08350664), np.float32(0.081702136), np.float32(0.085724846), np.float32(0.08850403), np.float32(0.083464056), np.float32(0.10544221), np.float32(0.11370687), np.float32(0.118362606), np.float32(0.109625466), np.float32(0.112970755), np.float32(0.13033995), np.float32(0.12054883), np.float32(0.11016174), np.float32(0.11266061), np.float32(0.105647646), np.float32(0.09519322), np.float32(0.087183654), np.float32(0.071171716), np.float32(0.06878935), np.float32(0.07231107), np.float32(0.063275985), np.float32(0.050942343), np.float32(0.059401825), np.float32(0.057860117), np.float32(0.056104425), np.float32(0.064939104), np.float32(0.070447505), np.float32(0.06600711), np.float32(0.06540661), np.float32(0.07219327), np.float32(0.0685908), np.float32(0.07057238), np.float32(0.078986324), np.float32(0.07978282), np.float32(0.07811562), np.float32(0.084055476), np.float32(0.09067785), np.float32(0.09338042), np.float32(0.09671648), np.float32(0.08687609), np.float32(0.08690994), np.float32(0.09086861), np.float32(0.08801888), np.float32(0.08227432), np.float32(0.08714993), np.float32(0.081245854), np.float32(0.07048505), np.float32(0.06797925), np.float32(0.07068468), np.float32(0.067884356), np.float32(0.06671994), np.float32(0.08028632), np.float32(0.08364363), np.float32(0.0864431), np.float32(0.10064719), np.float32(0.11185642), np.float32(0.12302995), np.float32(0.16238283), np.float32(0.19620956), np.float32(0.23571458), np.float32(0.23926342), np.float32(0.2599801), np.float32(0.3342912), np.float32(0.41555208), np.float32(0.41746917), np.float32(0.38100573), np.float32(0.378231), np.float32(0.42249537), np.float32(0.44536862), np.float32(0.47937182), np.float32(0.51002014), np.float32(0.5035103), np.float32(0.514498), np.float32(0.49785158), np.float32(0.5507936), np.float32(0.5802038), np.float32(0.653786), np.float32(0.7467448), np.float32(0.81679404), np.float32(0.8300592), np.float32(0.6614939), np.float32(0.5258408), np.float32(0.49493617), np.float32(0.39091584), np.float32(0.30947667), np.float32(0.3260528), np.float32(0.46110705), np.float32(0.4984281), np.float32(0.45245582), np.float32(0.4937571), np.float32(0.58605814), np.float32(0.080220446), np.float32(0.0771964), np.float32(0.07706326), np.float32(0.081481814), np.float32(0.080797374), np.float32(0.079179406), np.float32(0.075053595), np.float32(0.067201726), np.float32(0.070287175), np.float32(0.06600549), np.float32(0.060221873), np.float32(0.056964383), np.float32(0.0563035), np.float32(0.054201566), np.float32(0.052685086), np.float32(0.058262534), np.float32(0.060203325), np.float32(0.059602816), np.float32(0.060534153), np.float32(0.058784813), np.float32(0.055846155), np.float32(0.06806065), np.float32(0.069596164), np.float32(0.060652796), np.float32(0.054648057), np.float32(0.058074288), np.float32(0.04965435), np.float32(0.047012985), np.float32(0.049250484), np.float32(0.055397086), np.float32(0.050871097), np.float32(0.054089013), np.float32(0.060804963), np.float32(0.060239434), np.float32(0.058747478), np.float32(0.0667822), np.float32(0.07421653), np.float32(0.07145635), np.float32(0.07165395), np.float32(0.081682384), np.float32(0.09163859), np.float32(0.09437057), np.float32(0.098698564), np.float32(0.13277711), np.float32(0.15075307), np.float32(0.15124051), np.float32(0.15477225), np.float32(0.16741052), np.float32(0.17863536), np.float32(0.20296569), np.float32(0.23688453), np.float32(0.24580829), np.float32(0.27793017), np.float32(0.26084116), np.float32(0.40351877), np.float32(0.34289572), np.float32(0.33464146), np.float32(0.38150182), np.float32(0.43498558), np.float32(0.41657168), np.float32(0.33646142), np.float32(0.32742935), np.float32(0.37920338), np.float32(0.43913385), np.float32(0.3580457), np.float32(0.38821316), np.float32(0.53189754), np.float32(0.46318397), np.float32(0.40950835), np.float32(0.3233084), np.float32(0.36989945), np.float32(0.28740662), np.float32(0.29712397), np.float32(0.4573562), np.float32(0.4539413), np.float32(0.4397243), np.float32(0.54244256), np.float32(0.70448685), np.float32(0.6624724), np.float32(0.75762004), np.float32(0.7453808), np.float32(0.74718666), np.float32(0.6348091), np.float32(0.6174107), np.float32(0.6223302), np.float32(0.6488202), np.float32(0.6058119), np.float32(0.6663327), np.float32(0.50756776), np.float32(0.53101), np.float32(0.5203303), np.float32(0.5080925), np.float32(0.5495882), np.float32(0.64340585), np.float32(0.6805675), np.float32(0.7234123), np.float32(0.3501579), np.float32(0.84723485), np.float32(0.8893579), np.float32(0.8482653), np.float32(0.83814603), np.float32(0.69091403), np.float32(0.7753797), np.float32(0.63686067), np.float32(0.6499476), np.float32(0.80235815)], 'MKKSSSGKRRHVVAWVNKAEWDQVLDHLYSKDPALQRFALQRVSAWRGRYAHNTPVAVDCTADLVRGQVLDRSGQLSGDDLVLLYGAALVRFVNLITESYHTFWYS': [np.float32(0.8261831), np.float32(0.712168), np.float32(0.65052557), np.float32(0.68223095), np.float32(0.60176194), np.float32(0.54114205), np.float32(0.51895887), np.float32(0.48467392), np.float32(0.49084255), np.float32(0.4578919), np.float32(0.44952175), np.float32(0.42058694), np.float32(0.36349374), np.float32(0.31437853), np.float32(0.26366827), np.float32(0.2206707), np.float32(0.18070349), np.float32(0.16689064), np.float32(0.19138618), np.float32(0.19155435), np.float32(0.17907284), np.float32(0.17631675), np.float32(0.16486695), np.float32(0.14971048), np.float32(0.15193465), np.float32(0.17652947), np.float32(0.167894), np.float32(0.15811843), np.float32(0.15687197), np.float32(0.16152583), np.float32(0.17262195), np.float32(0.20034935), np.float32(0.20327774), np.float32(0.2101596), np.float32(0.21585982), np.float32(0.20660093), np.float32(0.21708877), np.float32(0.266498), np.float32(0.30686834), np.float32(0.31534052), np.float32(0.3619613), np.float32(0.39754835), np.float32(0.36283296), np.float32(0.3174745), np.float32(0.33586916), np.float32(0.35454187), np.float32(0.3463528), np.float32(0.3787722), np.float32(0.3728123), np.float32(0.42009768), np.float32(0.48455274), np.float32(0.5099197), np.float32(0.50456667), np.float32(0.49716273), np.float32(0.5261658), np.float32(0.5217678), np.float32(0.4964194), np.float32(0.45092255), np.float32(0.41794527), np.float32(0.416588), np.float32(0.43019632), np.float32(0.41786024), np.float32(0.411926), np.float32(0.41174576), np.float32(0.3643102), np.float32(0.36286712), np.float32(0.34196794), np.float32(0.3499753), np.float32(0.36363742), np.float32(0.33258575), np.float32(0.34584486), np.float32(0.3479576), np.float32(0.3802384), np.float32(0.40982407), np.float32(0.3706314), np.float32(0.34550077), np.float32(0.32515663), np.float32(0.32486218), np.float32(0.33133584), np.float32(0.32352504), np.float32(0.32388934), np.float32(0.3255103), np.float32(0.30356362), np.float32(0.28505814), np.float32(0.24907273), np.float32(0.26616046), np.float32(0.30320406), np.float32(0.2383055), np.float32(0.1901219), np.float32(0.20192668), np.float32(0.18329112), np.float32(0.1506623), np.float32(0.15486766), np.float32(0.15816495), np.float32(0.12814486), np.float32(0.116141655), np.float32(0.1072527), np.float32(0.091854185), np.float32(0.104285926), np.float32(0.11424348), np.float32(0.11112948), np.float32(0.10518044), np.float32(0.108253546), np.float32(0.10362246), np.float32(0.105871886), np.float32(0.14824963)], 'MKRTAARHNGLVSPLGNNNSGASSIAPPPPRAAGFNHEYVDTNEEKTNTTKYIYKLNLKKKSYTDISVVDSCRQISLANRHISQALCCQVGSQFVYLTSHDQIYIHELQTNVKEFEQKRNVLNRKKTTTLSEKPFQCEFCERRFANSSDRKKHSQVHTASKPYDCKALGCTKSYTHPSSLRKHMKVHVKSSPTSEPRDPYDSIPHQLQQPHQALLEPLNLKMNRHSPSLANNNAEFPLLTNHELGLSSAGEADHKLLLRSSSPMAMPLDLSLSGLKSQLAQRQQSGRTPRRSQRSVNPALPQLSNIKEWYVCTRTTAPHFPLLHPDHIKSEPSDDDEYVTTDDQFCVVKNGCLARFSVTPDLAALTTSNLRPKCWYLHQSIFYLFRPAQYGSLQSRCCALHSKAQYSTVHNPGEKTFDKILIANRGEIACRVIKTCKKMGIQTVAVHSDVDSSAVHAKMADEAVCVGPAPTSKSYLNMDAIMDAIRATGAQAVHPGYGFLSENKEFAKRLAAEGVAFIGPDTHAIQAMGDKIESKLIAKAAKVNTIPGFDGVVETVEEAVKIAQEIGYPVMIKASAGGGGKGMRISWNDEETREGFRFSSQEAASSFGDDRLLIEKYIDNPRHIEIQVLADKHGNALWLNERECSIQRRNQKVVEEAPSTFLDPETRRLMGEQAVQLAKAVQYSSAGTVEFLVDSKKNFYFLEMNTRLQVEHPITECITGLDLVEQMIRVAKGYQLHHKQEDIPINGWAIESRVYAEDPYKSFGLPSIGRLSQYQEPLNLSNVRVDSGIQEGSDISIYYDPMISKLVTYGATRAEALAKMEDALDNYVIRGVTHNIPLLREIITHPRFISGDISTNFLPEVYPDGFKGHQLEADKRRELLASAAALYITAQLRSQKVLGGLRVSSAPVECNHWELCVELGDGRHAMEVTKSGDVFTVEVDGGTVEVSGQWNLASPLLPLTINGSHRMLQCLSREASGRIVLQFLGTSFQLRVLSKLAAELNSYMPEKVPEDTSSILRSPMPGTIVAVSVKPGDTVAAGQEICVIEAMKMQNSLTAVKQAKVKSVHCKPGETVGEGDLLVELE': [np.float32(0.9582498), np.float32(0.95162666), np.float32(0.95050085), np.float32(0.95011777), np.float32(0.9575056), np.float32(0.96293145), np.float32(0.96794355), np.float32(0.9692542), np.float32(0.9712611), np.float32(0.9726963), np.float32(0.9744315), np.float32(0.9754741), np.float32(0.97597754), np.float32(0.9759361), np.float32(0.97601867), np.float32(0.97642946), np.float32(0.97762793), np.float32(0.97892), np.float32(0.97915), np.float32(0.9802537), np.float32(0.9812837), np.float32(0.98095566), np.float32(0.9810519), np.float32(0.9801027), np.float32(0.977762), np.float32(0.97489023), np.float32(0.9701046), np.float32(0.9643582), np.float32(0.9579191), np.float32(0.9483), np.float32(0.93158716), np.float32(0.92838013), np.float32(0.91941035), np.float32(0.914347), np.float32(0.9130161), np.float32(0.9132947), np.float32(0.90885794), np.float32(0.8923407), np.float32(0.8887217), np.float32(0.89110005), np.float32(0.8678519), np.float32(0.84931374), np.float32(0.8161822), np.float32(0.78790754), np.float32(0.71066475), np.float32(0.6567657), np.float32(0.6101843), np.float32(0.58514607), np.float32(0.58419913), np.float32(0.57463956), np.float32(0.55344576), np.float32(0.54470843), np.float32(0.46387824), np.float32(0.38792285), np.float32(0.35567763), np.float32(0.27496913), np.float32(0.24145944), np.float32(0.22526594), np.float32(0.20930651), np.float32(0.19154719), np.float32(0.17377815), np.float32(0.18746737), np.float32(0.17836721), np.float32(0.15515427), np.float32(0.1612073), np.float32(0.1591054), np.float32(0.16927764), np.float32(0.15370622), np.float32(0.18507504), np.float32(0.19006406), np.float32(0.19012587), np.float32(0.1773852), np.float32(0.16194163), np.float32(0.13987288), np.float32(0.12248533), np.float32(0.10654755), np.float32(0.10079263), np.float32(0.10042992), np.float32(0.106462374), np.float32(0.117047176), np.float32(0.12756784), np.float32(0.13234603), np.float32(0.118514955), np.float32(0.10410151), np.float32(0.10177894), np.float32(0.08314604), np.float32(0.09210389), np.float32(0.10483473), np.float32(0.12131243), np.float32(0.10712641), np.float32(0.09235103), np.float32(0.09804143), np.float32(0.092195265), np.float32(0.094771154), np.float32(0.10610553), np.float32(0.116344705), np.float32(0.11435905), np.float32(0.13255091), np.float32(0.14047062), np.float32(0.16443048), np.float32(0.16492657), np.float32(0.16658159), np.float32(0.16326219), np.float32(0.14761516), np.float32(0.15000986), np.float32(0.16740109), np.float32(0.18241784), np.float32(0.19597608), np.float32(0.21325259), np.float32(0.23047987), np.float32(0.2413899), np.float32(0.25239918), np.float32(0.27654397), np.float32(0.29286355), np.float32(0.29650435), np.float32(0.32209322), np.float32(0.37115344), np.float32(0.42276806), np.float32(0.45162132), np.float32(0.52369213), np.float32(0.578585), np.float32(0.6033427), np.float32(0.6347707), np.float32(0.65169847), np.float32(0.663186), np.float32(0.59585166), np.float32(0.612029), np.float32(0.63155526), np.float32(0.6221964), np.float32(0.6692541), np.float32(0.68884474), np.float32(0.6944901), np.float32(0.69906235), np.float32(0.69239193), np.float32(0.6438284), np.float32(0.5792369), np.float32(0.5116678), np.float32(0.4399486), np.float32(0.42191583), np.float32(0.42951375), np.float32(0.45743552), np.float32(0.48048535), np.float32(0.50139964), np.float32(0.5451907), np.float32(0.5381562), np.float32(0.5638786), np.float32(0.59882426), np.float32(0.6786025), np.float32(0.6951473), np.float32(0.75175583), np.float32(0.7349396), np.float32(0.7142191), np.float32(0.80434763), np.float32(0.80281323), np.float32(0.8148836), np.float32(0.79939985), np.float32(0.85177785), np.float32(0.873222), np.float32(0.85993433), np.float32(0.89368755), np.float32(0.9074253), np.float32(0.9021127), np.float32(0.89357245), np.float32(0.90024894), np.float32(0.89481664), np.float32(0.87755793), np.float32(0.8584382), np.float32(0.8255661), np.float32(0.7983703), np.float32(0.8005542), np.float32(0.7808611), np.float32(0.7648224), np.float32(0.7528458), np.float32(0.730639), np.float32(0.7258091), np.float32(0.7372161), np.float32(0.7475321), np.float32(0.7771075), np.float32(0.8098616), np.float32(0.82784164), np.float32(0.8448468), np.float32(0.8796096), np.float32(0.8920296), np.float32(0.91281873), np.float32(0.9081408), np.float32(0.9240888), np.float32(0.9354208), np.float32(0.9451498), np.float32(0.9544271), np.float32(0.9596661), np.float32(0.96262676), np.float32(0.9667681), np.float32(0.96832645), np.float32(0.9720443), np.float32(0.9717713), np.float32(0.9725193), np.float32(0.97304755), np.float32(0.972367), np.float32(0.97170657), np.float32(0.9730111), np.float32(0.9735772), np.float32(0.97095865), np.float32(0.9723079), np.float32(0.97196317), np.float32(0.97317183), np.float32(0.9711), np.float32(0.9714964), np.float32(0.97052324), np.float32(0.9682317), np.float32(0.96960485), np.float32(0.96901995), np.float32(0.9703159), np.float32(0.96759963), np.float32(0.9690211), np.float32(0.9704085), np.float32(0.97175443), np.float32(0.97334486), np.float32(0.97404397), np.float32(0.97244275), np.float32(0.97266394), np.float32(0.971065), np.float32(0.97320867), np.float32(0.97384113), np.float32(0.9733569), np.float32(0.9730671), np.float32(0.9708698), np.float32(0.9721543), np.float32(0.97186995), np.float32(0.9716635), np.float32(0.97261536), np.float32(0.97525656), np.float32(0.9760418), np.float32(0.9762839), np.float32(0.9768866), np.float32(0.97726727), np.float32(0.9776218), np.float32(0.97797614), np.float32(0.9784993), np.float32(0.9793032), np.float32(0.9802859), np.float32(0.9802854), np.float32(0.9790004), np.float32(0.9794756), np.float32(0.9799589), np.float32(0.98023444), np.float32(0.98014313), np.float32(0.9806718), np.float32(0.9806912), np.float32(0.98018163), np.float32(0.97946596), np.float32(0.9780321), np.float32(0.9777157), np.float32(0.9782875), np.float32(0.9768425), np.float32(0.97660136), np.float32(0.97412986), np.float32(0.9731654), np.float32(0.9735907), np.float32(0.97213066), np.float32(0.97062004), np.float32(0.9726351), np.float32(0.97058266), np.float32(0.9714751), np.float32(0.9708937), np.float32(0.9731758), np.float32(0.9746498), np.float32(0.9734712), np.float32(0.9732459), np.float32(0.9730541), np.float32(0.9736642), np.float32(0.97357416), np.float32(0.97260034), np.float32(0.97102416), np.float32(0.9702162), np.float32(0.96847546), np.float32(0.96790445), np.float32(0.96517766), np.float32(0.96300626), np.float32(0.9649858), np.float32(0.9650235), np.float32(0.9643997), np.float32(0.96439594), np.float32(0.96481043), np.float32(0.9656006), np.float32(0.9662399), np.float32(0.9690545), np.float32(0.96925473), np.float32(0.9709091), np.float32(0.97165215), np.float32(0.97232294), np.float32(0.9724982), np.float32(0.97204167), np.float32(0.9680576), np.float32(0.96463877), np.float32(0.9472383), np.float32(0.93815285), np.float32(0.9238023), np.float32(0.9072942), np.float32(0.8810006), np.float32(0.85299754), np.float32(0.8286271), np.float32(0.8068477), np.float32(0.7692323), np.float32(0.70568526), np.float32(0.617221), np.float32(0.5462523), np.float32(0.48919123), np.float32(0.5270385), np.float32(0.51921684), np.float32(0.5306117), np.float32(0.5489618), np.float32(0.5129828), np.float32(0.49443245), np.float32(0.4718025), np.float32(0.4816655), np.float32(0.47995427), np.float32(0.46839628), np.float32(0.45487922), np.float32(0.53264934), np.float32(0.53355694), np.float32(0.53587836), np.float32(0.5909941), np.float32(0.6284577), np.float32(0.6578367), np.float32(0.68337595), np.float32(0.7834341), np.float32(0.80394906), np.float32(0.7862453), np.float32(0.73385227), np.float32(0.7560514), np.float32(0.69683), np.float32(0.6781469), np.float32(0.645609), np.float32(0.6846267), np.float32(0.66996104), np.float32(0.6245203), np.float32(0.617631), np.float32(0.5683609), np.float32(0.5329512), np.float32(0.525366), np.float32(0.4931677), np.float32(0.4130584), np.float32(0.42182532), np.float32(0.37564158), np.float32(0.345781), np.float32(0.32809883), np.float32(0.2898096), np.float32(0.26599824), np.float32(0.21240763), np.float32(0.2091555), np.float32(0.16949426), np.float32(0.15836702), np.float32(0.14918981), np.float32(0.15205283), np.float32(0.13775937), np.float32(0.124870256), np.float32(0.1079451), np.float32(0.11794655), np.float32(0.15558329), np.float32(0.15803617), np.float32(0.13655333), np.float32(0.12574862), np.float32(0.0995582), np.float32(0.08730085), np.float32(0.10050965), np.float32(0.10480943), np.float32(0.106827214), np.float32(0.10022691), np.float32(0.097882055), np.float32(0.08455841), np.float32(0.07957398), np.float32(0.07938769), np.float32(0.07296964), np.float32(0.05972387), np.float32(0.059314925), np.float32(0.062838234), np.float32(0.06435091), np.float32(0.07351935), np.float32(0.07331069), np.float32(0.0757494), np.float32(0.07309221), np.float32(0.067398585), np.float32(0.07714119), np.float32(0.070009954), np.float32(0.068310976), np.float32(0.06001214), np.float32(0.06425989), np.float32(0.067785844), np.float32(0.067785546), np.float32(0.07450638), np.float32(0.07511751), np.float32(0.07585739), np.float32(0.08390048), np.float32(0.091042005), np.float32(0.099415705), np.float32(0.10083277), np.float32(0.11651605), np.float32(0.13036638), np.float32(0.15386571), np.float32(0.15613411), np.float32(0.16834803), np.float32(0.17530571), np.float32(0.18179923), np.float32(0.19183785), np.float32(0.18703297), np.float32(0.17076854), np.float32(0.16942292), np.float32(0.15722851), np.float32(0.14408699), np.float32(0.14220846), np.float32(0.14096336), np.float32(0.13487515), np.float32(0.1420043), np.float32(0.14995381), np.float32(0.14748394), np.float32(0.14194348), np.float32(0.12764853), np.float32(0.10905485), np.float32(0.10181499), np.float32(0.09480748), np.float32(0.08323716), np.float32(0.073438115), np.float32(0.07364788), np.float32(0.071575515), np.float32(0.06391824), np.float32(0.064071335), np.float32(0.06835656), np.float32(0.06309906), np.float32(0.06489113), np.float32(0.06433502), np.float32(0.063501045), np.float32(0.05817043), np.float32(0.05725187), np.float32(0.062858455), np.float32(0.061545532), np.float32(0.06123203), np.float32(0.062824994), np.float32(0.06858999), np.float32(0.06996826), np.float32(0.07255274), np.float32(0.083621964), np.float32(0.097442344), np.float32(0.10337032), np.float32(0.103852205), np.float32(0.11678654), np.float32(0.1342675), np.float32(0.13107608), np.float32(0.12782566), np.float32(0.12979668), np.float32(0.110677265), np.float32(0.093128845), np.float32(0.082596436), np.float32(0.073005855), np.float32(0.071249254), np.float32(0.068009116), np.float32(0.060401887), np.float32(0.072927944), np.float32(0.079972714), np.float32(0.095728934), np.float32(0.09227596), np.float32(0.088005304), np.float32(0.08738236), np.float32(0.09349636), np.float32(0.07417907), np.float32(0.07569099), np.float32(0.071936935), np.float32(0.058624186), np.float32(0.053462077), np.float32(0.057152987), np.float32(0.04924619), np.float32(0.039073493), np.float32(0.047973223), np.float32(0.04601623), np.float32(0.04173782), np.float32(0.04301368), np.float32(0.050596934), np.float32(0.05317338), np.float32(0.054479003), np.float32(0.05695181), np.float32(0.062076256), np.float32(0.05994201), np.float32(0.05426858), np.float32(0.052028228), np.float32(0.049695935), np.float32(0.047744576), np.float32(0.044022776), np.float32(0.04619085), np.float32(0.043588214), np.float32(0.040829476), np.float32(0.04217776), np.float32(0.0477759), np.float32(0.044493962), np.float32(0.046519954), np.float32(0.062390283), np.float32(0.056278612), np.float32(0.045113742), np.float32(0.060252074), np.float32(0.07113771), np.float32(0.059849765), np.float32(0.056337018), np.float32(0.063957386), np.float32(0.07158944), np.float32(0.06958909), np.float32(0.05913942), np.float32(0.060482603), np.float32(0.063148074), np.float32(0.06390721), np.float32(0.053334277), np.float32(0.052091796), np.float32(0.053394437), np.float32(0.053447243), np.float32(0.05923897), np.float32(0.05290041), np.float32(0.044759788), np.float32(0.042834207), np.float32(0.040113617), np.float32(0.034632612), np.float32(0.028858515), np.float32(0.032281097), np.float32(0.03970672), np.float32(0.034741726), np.float32(0.034215998), np.float32(0.037464015), np.float32(0.04532246), np.float32(0.03569582), np.float32(0.03342048), np.float32(0.039344683), np.float32(0.044152785), np.float32(0.04444171), np.float32(0.04552241), np.float32(0.05667057), np.float32(0.056192026), np.float32(0.06002063), np.float32(0.06291603), np.float32(0.06334093), np.float32(0.06631431), np.float32(0.0723148), np.float32(0.0783787), np.float32(0.08134892), np.float32(0.076716065), np.float32(0.07526787), np.float32(0.07174862), np.float32(0.07117718), np.float32(0.061889313), np.float32(0.0594103), np.float32(0.06654818), np.float32(0.06905339), np.float32(0.054740433), np.float32(0.056173038), np.float32(0.0713712), np.float32(0.06629669), np.float32(0.05726237), np.float32(0.061773047), np.float32(0.07258777), np.float32(0.062134538), np.float32(0.0656449), np.float32(0.06183311), np.float32(0.05955432), np.float32(0.05637791), np.float32(0.05198938), np.float32(0.05108889), np.float32(0.050974097), np.float32(0.0403258), np.float32(0.040520314), np.float32(0.041474298), np.float32(0.04351634), np.float32(0.044293452), np.float32(0.06047036), np.float32(0.07925034), np.float32(0.08132073), np.float32(0.07448001), np.float32(0.07573986), np.float32(0.08712012), np.float32(0.072418705), np.float32(0.07524056), np.float32(0.07042308), np.float32(0.06298946), np.float32(0.05679129), np.float32(0.07073675), np.float32(0.07535269), np.float32(0.07948264), np.float32(0.08593519), np.float32(0.10049725), np.float32(0.11320567), np.float32(0.11534714), np.float32(0.12413476), np.float32(0.13350588), np.float32(0.13733947), np.float32(0.12595563), np.float32(0.13771021), np.float32(0.14129508), np.float32(0.12300381), np.float32(0.10886027), np.float32(0.10422409), np.float32(0.10355129), np.float32(0.10647722), np.float32(0.10803476), np.float32(0.121891245), np.float32(0.12967873), np.float32(0.14229143), np.float32(0.14009659), np.float32(0.13319178), np.float32(0.11539775), np.float32(0.10773616), np.float32(0.11854923), np.float32(0.11605945), np.float32(0.09932323), np.float32(0.111656465), np.float32(0.1209805), np.float32(0.12594905), np.float32(0.11955401), np.float32(0.11228937), np.float32(0.10764088), np.float32(0.10568635), np.float32(0.0903289), np.float32(0.090927415), np.float32(0.0841721), np.float32(0.075440206), np.float32(0.07059153), np.float32(0.071844906), np.float32(0.07188323), np.float32(0.079754956), np.float32(0.08263998), np.float32(0.0745165), np.float32(0.074016795), np.float32(0.077711076), np.float32(0.08144017), np.float32(0.07278942), np.float32(0.06570498), np.float32(0.07495723), np.float32(0.083633415), np.float32(0.083166234), np.float32(0.07133492), np.float32(0.07070073), np.float32(0.06405199), np.float32(0.065606155), np.float32(0.076672174), np.float32(0.08192762), np.float32(0.09445329), np.float32(0.10601339), np.float32(0.11441785), np.float32(0.13172373), np.float32(0.15030217), np.float32(0.16284825), np.float32(0.17236984), np.float32(0.17064813), np.float32(0.18423446), np.float32(0.1983987), np.float32(0.20111866), np.float32(0.2213511), np.float32(0.2320722), np.float32(0.22354487), np.float32(0.26774627), np.float32(0.29843476), np.float32(0.27465546), np.float32(0.25003138), np.float32(0.28480178), np.float32(0.28356543), np.float32(0.2990274), np.float32(0.30902168), np.float32(0.31294027), np.float32(0.30648166), np.float32(0.28296238), np.float32(0.27298197), np.float32(0.26508898), np.float32(0.2371227), np.float32(0.21887067), np.float32(0.2132409), np.float32(0.19894496), np.float32(0.17589776), np.float32(0.18888031), np.float32(0.17922571), np.float32(0.14815699), np.float32(0.15183784), np.float32(0.17327859), np.float32(0.17828372), np.float32(0.16084765), np.float32(0.13755606), np.float32(0.14509962), np.float32(0.13174963), np.float32(0.101321265), np.float32(0.09232986), np.float32(0.0947351), np.float32(0.08696487), np.float32(0.08776763), np.float32(0.0961028), np.float32(0.113272466), np.float32(0.11186164), np.float32(0.092365), np.float32(0.10090951), np.float32(0.10056888), np.float32(0.08726907), np.float32(0.084954076), np.float32(0.08600512), np.float32(0.072361596), np.float32(0.07006673), np.float32(0.06378088), np.float32(0.059937425), np.float32(0.05278548), np.float32(0.054125555), np.float32(0.05438859), np.float32(0.059533376), np.float32(0.05636926), np.float32(0.060284283), np.float32(0.0667793), np.float32(0.06790005), np.float32(0.06478531), np.float32(0.06491781), np.float32(0.055755336), np.float32(0.049976394), np.float32(0.054371323), np.float32(0.050334472), np.float32(0.05025112), np.float32(0.05195881), np.float32(0.056179315), np.float32(0.050208602), np.float32(0.04755353), np.float32(0.048929922), np.float32(0.046825737), np.float32(0.04288522), np.float32(0.04953901), np.float32(0.049717695), np.float32(0.049352597), np.float32(0.049432795), np.float32(0.050823495), np.float32(0.051346563), np.float32(0.054248445), np.float32(0.06289069), np.float32(0.06527346), np.float32(0.07261304), np.float32(0.07874523), np.float32(0.08278286), np.float32(0.08562578), np.float32(0.087781504), np.float32(0.08923676), np.float32(0.100850254), np.float32(0.10806059), np.float32(0.10563078), np.float32(0.095459834), np.float32(0.110522196), np.float32(0.115073286), np.float32(0.11259169), np.float32(0.11006681), np.float32(0.11580469), np.float32(0.098534465), np.float32(0.10742281), np.float32(0.114943705), np.float32(0.112654336), np.float32(0.11220203), np.float32(0.123309225), np.float32(0.13259494), np.float32(0.1230618), np.float32(0.115686476), np.float32(0.10315191), np.float32(0.09741414), np.float32(0.10902164), np.float32(0.10725049), np.float32(0.11299113), np.float32(0.11259671), np.float32(0.10424169), np.float32(0.10759424), np.float32(0.11357894), np.float32(0.12062964), np.float32(0.12626472), np.float32(0.13679145), np.float32(0.13381524), np.float32(0.1386708), np.float32(0.1553977), np.float32(0.15016319), np.float32(0.13614607), np.float32(0.13922834), np.float32(0.12830488), np.float32(0.13682033), np.float32(0.12798843), np.float32(0.12671709), np.float32(0.134948), np.float32(0.1424213), np.float32(0.14942716), np.float32(0.15911697), np.float32(0.19182439), np.float32(0.20068859), np.float32(0.20453127), np.float32(0.19993515), np.float32(0.18869139), np.float32(0.18168302), np.float32(0.18724369), np.float32(0.19992661), np.float32(0.1929261), np.float32(0.17133068), np.float32(0.15805617), np.float32(0.18445499), np.float32(0.14899576), np.float32(0.13956665), np.float32(0.14563201), np.float32(0.12151646), np.float32(0.09094034), np.float32(0.08583392), np.float32(0.08646177), np.float32(0.073991515), np.float32(0.066109106), np.float32(0.06351463), np.float32(0.063165955), np.float32(0.05606363), np.float32(0.05221056), np.float32(0.044910807), np.float32(0.040512506), np.float32(0.04153852), np.float32(0.047752924), np.float32(0.04542335), np.float32(0.048552617), np.float32(0.0575884), np.float32(0.05901351), np.float32(0.058619574), np.float32(0.06392523), np.float32(0.069263354), np.float32(0.07196852), np.float32(0.070036985), np.float32(0.066802636), np.float32(0.07949316), np.float32(0.07787785), np.float32(0.0649801), np.float32(0.0642298), np.float32(0.06580504), np.float32(0.06624609), np.float32(0.05714712), np.float32(0.05833549), np.float32(0.05124436), np.float32(0.043650027), np.float32(0.047491036), np.float32(0.054542273), np.float32(0.048262753), np.float32(0.042099465), np.float32(0.048618652), np.float32(0.048640702), np.float32(0.04589701), np.float32(0.04973128), np.float32(0.05131451), np.float32(0.047843877), np.float32(0.0455579), np.float32(0.049900293), np.float32(0.05317362), np.float32(0.049137358), np.float32(0.047548898), np.float32(0.04968618), np.float32(0.058858518), np.float32(0.056121144), np.float32(0.04918262), np.float32(0.054795653), np.float32(0.069019295), np.float32(0.063796125), np.float32(0.06588211), np.float32(0.07858914), np.float32(0.08548751), np.float32(0.08875718), np.float32(0.093650885), np.float32(0.114007354), np.float32(0.122374006), np.float32(0.13741142), np.float32(0.14758931), np.float32(0.14171991), np.float32(0.15335293), np.float32(0.15994748), np.float32(0.16613586), np.float32(0.1719464), np.float32(0.15962176), np.float32(0.16308749), np.float32(0.17957705), np.float32(0.16384289), np.float32(0.14619245), np.float32(0.14363405), np.float32(0.14035362), np.float32(0.12545761), np.float32(0.09855696), np.float32(0.09121269), np.float32(0.08726518), np.float32(0.08040243), np.float32(0.067196466), np.float32(0.060955513), np.float32(0.0591548), np.float32(0.05248), np.float32(0.047421705), np.float32(0.046024386), np.float32(0.039204583), np.float32(0.038631983), np.float32(0.039410666), np.float32(0.03802023), np.float32(0.033199333), np.float32(0.030408865), np.float32(0.028613936), np.float32(0.029241951), np.float32(0.028966777), np.float32(0.02966244), np.float32(0.033629734), np.float32(0.036784187), np.float32(0.037900355), np.float32(0.04399157), np.float32(0.049599577), np.float32(0.05836168), np.float32(0.06288278), np.float32(0.074769415), np.float32(0.07954446), np.float32(0.08391951), np.float32(0.087918065), np.float32(0.08666613), np.float32(0.083305374), np.float32(0.085247174), np.float32(0.0871475), np.float32(0.08264865), np.float32(0.096010715), np.float32(0.102665916), np.float32(0.11183738), np.float32(0.11363296), np.float32(0.12121649), np.float32(0.11987225), np.float32(0.111263886), np.float32(0.11858626), np.float32(0.114472814), np.float32(0.121979296), np.float32(0.13192204), np.float32(0.13857423), np.float32(0.1425535), np.float32(0.13292708), np.float32(0.12755416), np.float32(0.10540199), np.float32(0.097957954), np.float32(0.09752115), np.float32(0.09600535), np.float32(0.102223456), np.float32(0.12083064), np.float32(0.12955117), np.float32(0.13869809), np.float32(0.14783052), np.float32(0.14403741), np.float32(0.14080471), np.float32(0.13442549), np.float32(0.123575345), np.float32(0.13135408), np.float32(0.15666692), np.float32(0.15738843), np.float32(0.15221867), np.float32(0.1675826), np.float32(0.1651075), np.float32(0.13414982), np.float32(0.123694085), np.float32(0.12162756), np.float32(0.11053325), np.float32(0.117418215), np.float32(0.10866443), np.float32(0.11496709), np.float32(0.1174193), np.float32(0.12924665), np.float32(0.13240634), np.float32(0.1251028), np.float32(0.116540596), np.float32(0.12150399), np.float32(0.11273944), np.float32(0.11049749), np.float32(0.1029121), np.float32(0.09941244), np.float32(0.09480167), np.float32(0.09588493), np.float32(0.10549807), np.float32(0.1311064), np.float32(0.13190177), np.float32(0.13501358), np.float32(0.12741716), np.float32(0.12708645), np.float32(0.10587432), np.float32(0.10067037), np.float32(0.0900366), np.float32(0.09150331), np.float32(0.0943363), np.float32(0.09223562), np.float32(0.0828161), np.float32(0.08066603), np.float32(0.078361064), np.float32(0.08415362), np.float32(0.08129671), np.float32(0.08069541), np.float32(0.09138573), np.float32(0.087071806), np.float32(0.08606615), np.float32(0.088265665), np.float32(0.09783792), np.float32(0.09223532), np.float32(0.08425187), np.float32(0.08939783), np.float32(0.090438515), np.float32(0.08268085), np.float32(0.07557921), np.float32(0.07297415), np.float32(0.08335823), np.float32(0.09269145), np.float32(0.098613575), np.float32(0.10217689), np.float32(0.10920153), np.float32(0.107136324), np.float32(0.117220156), np.float32(0.12967657), np.float32(0.123401165), np.float32(0.17501931), np.float32(0.19992745), np.float32(0.22121355), np.float32(0.22146931), np.float32(0.23680067), np.float32(0.28868836), np.float32(0.2688665), np.float32(0.2516645), np.float32(0.25041813), np.float32(0.26177317), np.float32(0.27417332), np.float32(0.2526445), np.float32(0.28529444), np.float32(0.27612707), np.float32(0.24860533), np.float32(0.25747034), np.float32(0.27870193), np.float32(0.2711074), np.float32(0.24714431), np.float32(0.23109867), np.float32(0.24063043), np.float32(0.2196176), np.float32(0.18738283), np.float32(0.1642176), np.float32(0.17467278), np.float32(0.16304162), np.float32(0.1703793), np.float32(0.16459952), np.float32(0.16676159), np.float32(0.14431666), np.float32(0.11796918), np.float32(0.106497966), np.float32(0.07812814), np.float32(0.080466054), np.float32(0.0845195), np.float32(0.08597792), np.float32(0.10641743), np.float32(0.12213601), np.float32(0.13266064), np.float32(0.15392512), np.float32(0.17903976), np.float32(0.17328568), np.float32(0.14179933), np.float32(0.11699175), np.float32(0.10276839), np.float32(0.09102631), np.float32(0.08689556), np.float32(0.092256084), np.float32(0.09438025), np.float32(0.09540406), np.float32(0.11528484), np.float32(0.123007566), np.float32(0.13636948), np.float32(0.17310365), np.float32(0.21486689), np.float32(0.3204262), np.float32(0.37868837), np.float32(0.47149855), np.float32(0.5985602), np.float32(0.63869536), np.float32(0.6402609), np.float32(0.6357162), np.float32(0.66276085), np.float32(0.66354877), np.float32(0.649518), np.float32(0.5462359), np.float32(0.5174203), np.float32(0.4680805), np.float32(0.47255963), np.float32(0.41468275), np.float32(0.3681442), np.float32(0.41791013), np.float32(0.4453914), np.float32(0.39429456), np.float32(0.43597785), np.float32(0.5468649), np.float32(0.47902066), np.float32(0.6870756), np.float32(0.55930084), np.float32(0.59707355), np.float32(0.73913884), np.float32(0.7397397)], 'MGKLDEIKGWVEADYTPPDENISWDEALNIPLSPAPPMEEFPDFFAAPHHLPRKSEITPPVFNFTIESDTSSVDDTALTSNIPAIPLAADGYPLDGNTRFDWRARALGQLRRPLPPHLRPRNRHWMFAKQPRRYQPVVTKLPSDHPLSIALERYRRHFSQLLKAELQEEARLFNQRLEEWSTEKLVKAGYTLVNVRGDEVSQKHNSQGERSFIYSFVRGKGTMIDAAKFTFGQYVMLSRTHPFQDAVKDDESRPILATVNSKTKGVVQVLSPVPIPDIRQGVWRLDIGHSDYVYRKQLEAMSFLNNNPLEQDVSDYVEDSFESYPQFPLDMPKKNPLVVSTPSSAAPSNQAILKGTSLRETLLRAFSKDFCPPVPSASSPSDSSSPISNAKSDGFVSNAHALSPTDLDAIPKPHLASGTGETKKSGILNRNTLIRSWAERHRSERETPVEVEGDPYVPLNRTQLRAMGMMLSEALSLVQGPPGTGKTRVIVETIKLLKHHFQIPHPILVCAHTNVAVDNLLAGMVKHGVKAIRTGMAERVPTDLKQYTLGIKMESHPMWTCVQTMTEKTKRLKDEIFRLDFGNPERQQKSSELKKIWRQIWGIQQSITRELLLDADVVCTTCISAISANLNSIDFPIVFLDEASMATEPLTLLPLMKGSSHVAIIGDHKQLPPVIVSQDAHAGGLSTSLFERLIHEKNVPSIMLDTQYRMHPSLAAFSSKTFYSSLLKNGTPASERPPPETAFLIPEDPIPDPSTGELRLWGEKTNLTFLNHSHLESPVLQSMANEGEAEIIVDVVTDLLHKNPDLKGSQIGIIAPYLGQIKVLSETLFASETQDSLKRILGDERTEEIQDVEIKTVDGFEGREKEVIIFSTVRSNAGGYIGFLGDWRRVNVGLTRARRALIMVGNKETLKRAKMGKIVAENLPQGGTRVWQDLMAYLEEGGMILDTDQGVD': [np.float32(0.91440314), np.float32(0.91473883), np.float32(0.9403608), np.float32(0.94398856), np.float32(0.94505644), np.float32(0.93896455), np.float32(0.9333708), np.float32(0.9306132), np.float32(0.91764975), np.float32(0.9176116), np.float32(0.91606444), np.float32(0.9103829), np.float32(0.9132062), np.float32(0.8751193), np.float32(0.87893975), np.float32(0.8917492), np.float32(0.8901985), np.float32(0.89363897), np.float32(0.8969951), np.float32(0.89888626), np.float32(0.90640306), np.float32(0.9144318), np.float32(0.9320186), np.float32(0.93277043), np.float32(0.93093985), np.float32(0.9323976), np.float32(0.9289901), np.float32(0.9300505), np.float32(0.9237616), np.float32(0.92001724), np.float32(0.90586317), np.float32(0.91505605), np.float32(0.91091025), np.float32(0.9073404), np.float32(0.9103133), np.float32(0.92607474), np.float32(0.9252195), np.float32(0.9240684), np.float32(0.9362823), np.float32(0.9424508), np.float32(0.9460372), np.float32(0.95025265), np.float32(0.9409179), np.float32(0.9450535), np.float32(0.9353358), np.float32(0.9335462), np.float32(0.9284961), np.float32(0.92134243), np.float32(0.9111108), np.float32(0.91729635), np.float32(0.9113982), np.float32(0.9119535), np.float32(0.914972), np.float32(0.927144), np.float32(0.9358469), np.float32(0.935965), np.float32(0.93727744), np.float32(0.94514626), np.float32(0.94322807), np.float32(0.94207746), np.float32(0.94156027), np.float32(0.9410599), np.float32(0.9410159), np.float32(0.94103783), np.float32(0.9414171), np.float32(0.9393848), np.float32(0.9430835), np.float32(0.94948286), np.float32(0.95445275), np.float32(0.954047), np.float32(0.95248187), np.float32(0.95795316), np.float32(0.95586693), np.float32(0.9563304), np.float32(0.95626795), np.float32(0.9601674), np.float32(0.9570875), np.float32(0.9573268), np.float32(0.9576208), np.float32(0.9497238), np.float32(0.93797576), np.float32(0.938157), np.float32(0.9172889), np.float32(0.9162548), np.float32(0.90890276), np.float32(0.8904047), np.float32(0.87504715), np.float32(0.85731703), np.float32(0.8164542), np.float32(0.7856447), np.float32(0.7429035), np.float32(0.7205789), np.float32(0.6958581), np.float32(0.65580964), np.float32(0.5892358), np.float32(0.5391528), np.float32(0.5388501), np.float32(0.53792256), np.float32(0.55799747), np.float32(0.583997), np.float32(0.6470705), np.float32(0.6669679), np.float32(0.7721663), np.float32(0.76043487), np.float32(0.84702176), np.float32(0.80746347), np.float32(0.7874129), np.float32(0.8879385), np.float32(0.905096), np.float32(0.9043461), np.float32(0.92051184), np.float32(0.9021625), np.float32(0.83216757), np.float32(0.8677244), np.float32(0.7519731), np.float32(0.7647635), np.float32(0.747441), np.float32(0.6964641), np.float32(0.69060594), np.float32(0.76741385), np.float32(0.78147405), np.float32(0.8638466), np.float32(0.8156076), np.float32(0.8457594), np.float32(0.75790554), np.float32(0.81214), np.float32(0.75022995), np.float32(0.73051506), np.float32(0.73994356), np.float32(0.70472115), np.float32(0.7419052), np.float32(0.68712604), np.float32(0.62633634), np.float32(0.60160464), np.float32(0.5566986), np.float32(0.49123213), np.float32(0.40988028), np.float32(0.3812739), np.float32(0.36265224), np.float32(0.3257239), np.float32(0.32003736), np.float32(0.26592088), np.float32(0.20698617), np.float32(0.19869879), np.float32(0.1937428), np.float32(0.16475582), np.float32(0.14245427), np.float32(0.1365413), np.float32(0.15638684), np.float32(0.16431949), np.float32(0.13595377), np.float32(0.14209488), np.float32(0.12958279), np.float32(0.12476723), np.float32(0.10445188), np.float32(0.10389921), np.float32(0.10674805), np.float32(0.10544161), np.float32(0.09942759), np.float32(0.11630274), np.float32(0.120841585), np.float32(0.108556755), np.float32(0.1260181), np.float32(0.14057365), np.float32(0.14672743), np.float32(0.12970817), np.float32(0.14549792), np.float32(0.1708604), np.float32(0.13117838), np.float32(0.1318158), np.float32(0.14997849), np.float32(0.16217662), np.float32(0.14828408), np.float32(0.14745487), np.float32(0.15409994), np.float32(0.1456713), np.float32(0.13694325), np.float32(0.14261803), np.float32(0.14474408), np.float32(0.13732626), np.float32(0.1134821), np.float32(0.11379217), np.float32(0.112854905), np.float32(0.09757442), np.float32(0.10454919), np.float32(0.12400566), np.float32(0.1243668), np.float32(0.116792694), np.float32(0.12181996), np.float32(0.139464), np.float32(0.14354217), np.float32(0.15575238), np.float32(0.16599448), np.float32(0.1727501), np.float32(0.17495157), np.float32(0.16566157), np.float32(0.15680464), np.float32(0.17856592), np.float32(0.18214059), np.float32(0.15402302), np.float32(0.16865735), np.float32(0.16162452), np.float32(0.1419333), np.float32(0.15098922), np.float32(0.18436778), np.float32(0.17852604), np.float32(0.18758222), np.float32(0.19397797), np.float32(0.20261602), np.float32(0.18490417), np.float32(0.17305267), np.float32(0.13032697), np.float32(0.11008674), np.float32(0.10151638), np.float32(0.08901982), np.float32(0.07830883), np.float32(0.073949546), np.float32(0.064153895), np.float32(0.05876379), np.float32(0.051957272), np.float32(0.046085153), np.float32(0.040938906), np.float32(0.03633778), np.float32(0.033429984), np.float32(0.033156596), np.float32(0.03264863), np.float32(0.03149567), np.float32(0.032850217), np.float32(0.035494614), np.float32(0.039171282), np.float32(0.039747976), np.float32(0.038988512), np.float32(0.036082916), np.float32(0.038233608), np.float32(0.04451363), np.float32(0.042817973), np.float32(0.051914588), np.float32(0.056602463), np.float32(0.0600576), np.float32(0.074556716), np.float32(0.06529873), np.float32(0.07535715), np.float32(0.07353321), np.float32(0.07541631), np.float32(0.071618415), np.float32(0.07726031), np.float32(0.0817171), np.float32(0.094057016), np.float32(0.104801215), np.float32(0.12167628), np.float32(0.15080361), np.float32(0.15102059), np.float32(0.1545072), np.float32(0.15103312), np.float32(0.13553773), np.float32(0.1298741), np.float32(0.1214274), np.float32(0.10617816), np.float32(0.09782462), np.float32(0.09716901), np.float32(0.097983085), np.float32(0.086869135), np.float32(0.07983776), np.float32(0.06535641), np.float32(0.07559052), np.float32(0.081009224), np.float32(0.06765293), np.float32(0.072725974), np.float32(0.08200247), np.float32(0.082265645), np.float32(0.079518676), np.float32(0.08116518), np.float32(0.07331511), np.float32(0.05928767), np.float32(0.05293759), np.float32(0.04757237), np.float32(0.044921003), np.float32(0.04775647), np.float32(0.04945375), np.float32(0.055006463), np.float32(0.053599037), np.float32(0.05145889), np.float32(0.053063907), np.float32(0.05611076), np.float32(0.05373429), np.float32(0.054408837), np.float32(0.053735305), np.float32(0.06518305), np.float32(0.058552835), np.float32(0.05048744), np.float32(0.058176517), np.float32(0.056494422), np.float32(0.05445834), np.float32(0.06736165), np.float32(0.07754291), np.float32(0.09365914), np.float32(0.10639483), np.float32(0.11662477), np.float32(0.12977439), np.float32(0.14623453), np.float32(0.17241605), np.float32(0.18275711), np.float32(0.19628741), np.float32(0.25534192), np.float32(0.29258436), np.float32(0.2864289), np.float32(0.3219271), np.float32(0.35343945), np.float32(0.34677047), np.float32(0.38099003), np.float32(0.4211892), np.float32(0.3730833), np.float32(0.35187274), np.float32(0.39940503), np.float32(0.47222486), np.float32(0.51605165), np.float32(0.5724464), np.float32(0.7749923), np.float32(0.76518387), np.float32(0.8270729), np.float32(0.78947717), np.float32(0.805682), np.float32(0.8037086), np.float32(0.8007345), np.float32(0.80903405), np.float32(0.8301387), np.float32(0.8309501), np.float32(0.7688251), np.float32(0.75748193), np.float32(0.820692), np.float32(0.83433104), np.float32(0.8038765), np.float32(0.8607108), np.float32(0.87170553), np.float32(0.88349414), np.float32(0.93056977), np.float32(0.93366474), np.float32(0.95489484), np.float32(0.95559144), np.float32(0.94916916), np.float32(0.9618792), np.float32(0.94676054), np.float32(0.95014805), np.float32(0.9613885), np.float32(0.9664973), np.float32(0.96855843), np.float32(0.96581584), np.float32(0.9650873), np.float32(0.9659913), np.float32(0.9585655), np.float32(0.9494072), np.float32(0.9522336), np.float32(0.9467922), np.float32(0.94372976), np.float32(0.9397376), np.float32(0.9297595), np.float32(0.9402333), np.float32(0.93664736), np.float32(0.9374613), np.float32(0.9269329), np.float32(0.9353083), np.float32(0.92786944), np.float32(0.92212975), np.float32(0.883229), np.float32(0.87732476), np.float32(0.8890262), np.float32(0.86904794), np.float32(0.87255174), np.float32(0.88733447), np.float32(0.89338994), np.float32(0.8984261), np.float32(0.9075607), np.float32(0.91485035), np.float32(0.9253994), np.float32(0.942425), np.float32(0.9550054), np.float32(0.9595646), np.float32(0.96382076), np.float32(0.967698), np.float32(0.97169954), np.float32(0.97340506), np.float32(0.97377884), np.float32(0.9737161), np.float32(0.9746192), np.float32(0.975549), np.float32(0.97551334), np.float32(0.97607654), np.float32(0.9752398), np.float32(0.97588307), np.float32(0.97556835), np.float32(0.9758789), np.float32(0.9745025), np.float32(0.9739576), np.float32(0.9731804), np.float32(0.9717111), np.float32(0.9729313), np.float32(0.9721885), np.float32(0.9722687), np.float32(0.972023), np.float32(0.97155374), np.float32(0.97289443), np.float32(0.97382486), np.float32(0.9739424), np.float32(0.973166), np.float32(0.9745215), np.float32(0.9747307), np.float32(0.97572505), np.float32(0.9745584), np.float32(0.97349226), np.float32(0.9746864), np.float32(0.9738384), np.float32(0.97425544), np.float32(0.97476506), np.float32(0.97167146), np.float32(0.97116303), np.float32(0.968995), np.float32(0.9650904), np.float32(0.9614889), np.float32(0.9569762), np.float32(0.9495351), np.float32(0.9326325), np.float32(0.91382116), np.float32(0.88853526), np.float32(0.8784152), np.float32(0.8475708), np.float32(0.8347692), np.float32(0.7856538), np.float32(0.77314454), np.float32(0.745194), np.float32(0.70833707), np.float32(0.69868666), np.float32(0.6698498), np.float32(0.62319684), np.float32(0.6250584), np.float32(0.6087961), np.float32(0.61510944), np.float32(0.61768836), np.float32(0.69692224), np.float32(0.66009825), np.float32(0.5889155), np.float32(0.5901974), np.float32(0.605468), np.float32(0.59889036), np.float32(0.5829048), np.float32(0.60885483), np.float32(0.58627963), np.float32(0.58574784), np.float32(0.5590894), np.float32(0.566198), np.float32(0.5815334), np.float32(0.61183053), np.float32(0.57745403), np.float32(0.5551928), np.float32(0.5690654), np.float32(0.55120564), np.float32(0.49763918), np.float32(0.43633258), np.float32(0.3572946), np.float32(0.25192133), np.float32(0.19983166), np.float32(0.15881644), np.float32(0.12908098), np.float32(0.10182328), np.float32(0.082214125), np.float32(0.06930871), np.float32(0.06288856), np.float32(0.05402146), np.float32(0.05882779), np.float32(0.05788881), np.float32(0.060073), np.float32(0.06925596), np.float32(0.07839108), np.float32(0.089089334), np.float32(0.09044475), np.float32(0.091918685), np.float32(0.08550482), np.float32(0.09506149), np.float32(0.07720676), np.float32(0.063958906), np.float32(0.062484812), np.float32(0.06722832), np.float32(0.05323498), np.float32(0.052140936), np.float32(0.05548327), np.float32(0.05263299), np.float32(0.044282716), np.float32(0.050400775), np.float32(0.061049674), np.float32(0.06356894), np.float32(0.062655926), np.float32(0.07630915), np.float32(0.06304607), np.float32(0.060696963), np.float32(0.058428567), np.float32(0.04971977), np.float32(0.040080633), np.float32(0.034339946), np.float32(0.030848883), np.float32(0.025982669), np.float32(0.023401901), np.float32(0.022946054), np.float32(0.022093542), np.float32(0.024998426), np.float32(0.025939979), np.float32(0.024713535), np.float32(0.025998803), np.float32(0.028488472), np.float32(0.026875447), np.float32(0.025347358), np.float32(0.02533442), np.float32(0.024435615), np.float32(0.021977322), np.float32(0.019134106), np.float32(0.018304806), np.float32(0.01981083), np.float32(0.020861037), np.float32(0.020223841), np.float32(0.020060167), np.float32(0.023606515), np.float32(0.02783079), np.float32(0.029023297), np.float32(0.033446103), np.float32(0.040496998), np.float32(0.04554317), np.float32(0.045834), np.float32(0.04966041), np.float32(0.055195495), np.float32(0.06330927), np.float32(0.06331764), np.float32(0.07580257), np.float32(0.08026989), np.float32(0.07981059), np.float32(0.08447088), np.float32(0.09667754), np.float32(0.09645115), np.float32(0.093191646), np.float32(0.096743934), np.float32(0.10001712), np.float32(0.0885527), np.float32(0.0743876), np.float32(0.08146672), np.float32(0.08733032), np.float32(0.089791015), np.float32(0.09125001), np.float32(0.10185708), np.float32(0.10295137), np.float32(0.10214172), np.float32(0.0964518), np.float32(0.097539686), np.float32(0.09138798), np.float32(0.074889466), np.float32(0.07184991), np.float32(0.08115583), np.float32(0.075898215), np.float32(0.068184), np.float32(0.073208466), np.float32(0.08652953), np.float32(0.0804221), np.float32(0.0842729), np.float32(0.099829495), np.float32(0.09009603), np.float32(0.09203989), np.float32(0.100419044), np.float32(0.10348769), np.float32(0.09129703), np.float32(0.08878487), np.float32(0.08867817), np.float32(0.08430564), np.float32(0.08708716), np.float32(0.0818128), np.float32(0.08966343), np.float32(0.0955412), np.float32(0.10600707), np.float32(0.12254776), np.float32(0.13184762), np.float32(0.13665406), np.float32(0.15832025), np.float32(0.174671), np.float32(0.17784977), np.float32(0.17973144), np.float32(0.18382537), np.float32(0.16755387), np.float32(0.16198519), np.float32(0.15737547), np.float32(0.15209354), np.float32(0.14365722), np.float32(0.14759322), np.float32(0.15375064), np.float32(0.15432827), np.float32(0.14999884), np.float32(0.15180567), np.float32(0.15566738), np.float32(0.15322322), np.float32(0.15601672), np.float32(0.14798093), np.float32(0.13341118), np.float32(0.113566704), np.float32(0.10126283), np.float32(0.09583755), np.float32(0.077777505), np.float32(0.064887784), np.float32(0.06082214), np.float32(0.063057944), np.float32(0.057110257), np.float32(0.055740137), np.float32(0.05772208), np.float32(0.05327032), np.float32(0.045394685), np.float32(0.04684724), np.float32(0.048835557), np.float32(0.042028192), np.float32(0.03709108), np.float32(0.044444747), np.float32(0.04182816), np.float32(0.03558801), np.float32(0.03687657), np.float32(0.039116252), np.float32(0.041922443), np.float32(0.03641303), np.float32(0.0445889), np.float32(0.04927419), np.float32(0.04496675), np.float32(0.043507773), np.float32(0.04186731), np.float32(0.04436745), np.float32(0.035355143), np.float32(0.03307252), np.float32(0.03426264), np.float32(0.03014219), np.float32(0.031171408), np.float32(0.03654153), np.float32(0.03706914), np.float32(0.03954191), np.float32(0.040907502), np.float32(0.04708773), np.float32(0.056414876), np.float32(0.061308604), np.float32(0.06678584), np.float32(0.07360617), np.float32(0.078821294), np.float32(0.07561889), np.float32(0.07023924), np.float32(0.080426425), np.float32(0.067500204), np.float32(0.055136517), np.float32(0.0660665), np.float32(0.06022491), np.float32(0.065383546), np.float32(0.06449524), np.float32(0.07191207), np.float32(0.06868571), np.float32(0.07397577), np.float32(0.07551217), np.float32(0.07256042), np.float32(0.064680055), np.float32(0.05738248), np.float32(0.06320025), np.float32(0.07155899), np.float32(0.081716195), np.float32(0.06987323), np.float32(0.062634505), np.float32(0.056694593), np.float32(0.05453013), np.float32(0.045387805), np.float32(0.04469639), np.float32(0.047261015), np.float32(0.04798562), np.float32(0.05421442), np.float32(0.05442989), np.float32(0.05032652), np.float32(0.05045329), np.float32(0.046419326), np.float32(0.044779647), np.float32(0.043573774), np.float32(0.040195465), np.float32(0.04090739), np.float32(0.04431826), np.float32(0.04244469), np.float32(0.037105713), np.float32(0.03544226), np.float32(0.035145186), np.float32(0.028966015), np.float32(0.025696984), np.float32(0.03187761), np.float32(0.03936694), np.float32(0.049071833), np.float32(0.067389265), np.float32(0.07013465), np.float32(0.07012187), np.float32(0.07188455), np.float32(0.06796606), np.float32(0.06393823), np.float32(0.0609383), np.float32(0.06000531), np.float32(0.055980165), np.float32(0.057208076), np.float32(0.05364891), np.float32(0.057751253), np.float32(0.05667367), np.float32(0.05548285), np.float32(0.05711352), np.float32(0.060783584), np.float32(0.06169251), np.float32(0.06044477), np.float32(0.05837503), np.float32(0.05971688), np.float32(0.061909832), np.float32(0.054799456), np.float32(0.05298236), np.float32(0.046400808), np.float32(0.0384852), np.float32(0.03984513), np.float32(0.03662494), np.float32(0.034629487), np.float32(0.0366171), np.float32(0.038529158), np.float32(0.045471612), np.float32(0.049556974), np.float32(0.051564112), np.float32(0.05713683), np.float32(0.068617746), np.float32(0.07642269), np.float32(0.089756995), np.float32(0.10207092), np.float32(0.1102976), np.float32(0.1248151), np.float32(0.17012547), np.float32(0.17823903), np.float32(0.18779051), np.float32(0.19664995), np.float32(0.20921847), np.float32(0.1852026), np.float32(0.17823985), np.float32(0.16257548), np.float32(0.17587572), np.float32(0.20698883), np.float32(0.20977344), np.float32(0.21433894), np.float32(0.24384417), np.float32(0.27119336), np.float32(0.27731106), np.float32(0.27244344), np.float32(0.25608304), np.float32(0.24384417), np.float32(0.24101317), np.float32(0.21424468), np.float32(0.17538927), np.float32(0.15610214), np.float32(0.14110437), np.float32(0.1335627), np.float32(0.118685625), np.float32(0.10872855), np.float32(0.11608191), np.float32(0.11701332), np.float32(0.11999768), np.float32(0.11096287), np.float32(0.10864208), np.float32(0.11355679), np.float32(0.11246841), np.float32(0.10463907), np.float32(0.10558006), np.float32(0.100693494), np.float32(0.10145894), np.float32(0.08452111), np.float32(0.08320735), np.float32(0.07746717), np.float32(0.06667729), np.float32(0.05625028), np.float32(0.054575704), np.float32(0.057410758), np.float32(0.060677662), np.float32(0.055235066), np.float32(0.057239376), np.float32(0.074131586), np.float32(0.08543314), np.float32(0.08752949), np.float32(0.08896079), np.float32(0.093117066), np.float32(0.09324425), np.float32(0.08953384), np.float32(0.07837983), np.float32(0.066875115), np.float32(0.07764453), np.float32(0.06702719), np.float32(0.0585654), np.float32(0.052892152), np.float32(0.049720872), np.float32(0.050309338), np.float32(0.043072782), np.float32(0.05243377), np.float32(0.06393442), np.float32(0.07029894), np.float32(0.08441809), np.float32(0.0964577), np.float32(0.09215279), np.float32(0.099518664), np.float32(0.08954938), np.float32(0.07663362), np.float32(0.062989324), np.float32(0.050969988), np.float32(0.047284037), np.float32(0.045794286), np.float32(0.040155973), np.float32(0.042208143), np.float32(0.045154493), np.float32(0.048627753), np.float32(0.046013772), np.float32(0.051658276), np.float32(0.061102588), np.float32(0.059901856), np.float32(0.06275746), np.float32(0.06697577), np.float32(0.07010174), np.float32(0.062164325), np.float32(0.057045177), np.float32(0.053597417), np.float32(0.050678413), np.float32(0.044717), np.float32(0.049724612), np.float32(0.047140744), np.float32(0.046434484), np.float32(0.047664274), np.float32(0.05141808), np.float32(0.06222666), np.float32(0.06595057), np.float32(0.067128204), np.float32(0.07543099), np.float32(0.0865141), np.float32(0.08118454), np.float32(0.07989492), np.float32(0.086727895), np.float32(0.09558473), np.float32(0.10181798), np.float32(0.11518735), np.float32(0.12096417), np.float32(0.13268901), np.float32(0.15201312), np.float32(0.1532906), np.float32(0.15542968), np.float32(0.1645952), np.float32(0.16506782), np.float32(0.16618139), np.float32(0.16429833), np.float32(0.16761355), np.float32(0.1604122), np.float32(0.15834211), np.float32(0.17583452), np.float32(0.16983028), np.float32(0.18222192), np.float32(0.20668717), np.float32(0.20715997), np.float32(0.19638273), np.float32(0.21251021), np.float32(0.20833759), np.float32(0.19423561), np.float32(0.16937308), np.float32(0.15391506), np.float32(0.13752054), np.float32(0.11317276), np.float32(0.093055174), np.float32(0.08325541), np.float32(0.08349919), np.float32(0.07944986), np.float32(0.072862774), np.float32(0.07726193), np.float32(0.07585684), np.float32(0.078555636), np.float32(0.06735753), np.float32(0.0638505), np.float32(0.060898427), np.float32(0.052587774), np.float32(0.04556769), np.float32(0.042321973), np.float32(0.036340285), np.float32(0.030759191), np.float32(0.026523765), np.float32(0.022809952), np.float32(0.022570074), np.float32(0.021778429), np.float32(0.026583746), np.float32(0.032462336), np.float32(0.036597576), np.float32(0.040252447), np.float32(0.04274548), np.float32(0.048145324), np.float32(0.049619257), np.float32(0.050921954), np.float32(0.048134945), np.float32(0.044387814), np.float32(0.037527215), np.float32(0.035483737), np.float32(0.036461797), np.float32(0.035911497), np.float32(0.037515093), np.float32(0.041835822), np.float32(0.051192965), np.float32(0.060220946), np.float32(0.065580375), np.float32(0.06522323), np.float32(0.07028847), np.float32(0.0698975), np.float32(0.07117173), np.float32(0.079386644), np.float32(0.07167688), np.float32(0.06971097), np.float32(0.077532545), np.float32(0.07676031), np.float32(0.073460214), np.float32(0.07074628), np.float32(0.08054526), np.float32(0.0787799), np.float32(0.07503642), np.float32(0.087811254), np.float32(0.10639825), np.float32(0.11709805), np.float32(0.12385901), np.float32(0.13174352), np.float32(0.13475335), np.float32(0.12577064), np.float32(0.10644695), np.float32(0.100867055), np.float32(0.10267583), np.float32(0.09327271), np.float32(0.07393583), np.float32(0.07416363), np.float32(0.0711518), np.float32(0.060776655), np.float32(0.067666695), np.float32(0.082183346), np.float32(0.08007253), np.float32(0.082903035), np.float32(0.087477505), np.float32(0.08364714), np.float32(0.08727002), np.float32(0.096106544), np.float32(0.10774599), np.float32(0.11045923), np.float32(0.11670143), np.float32(0.13029979), np.float32(0.137537), np.float32(0.15344404), np.float32(0.16471265), np.float32(0.19688727), np.float32(0.23515771), np.float32(0.22909078), np.float32(0.25708526), np.float32(0.4069392), np.float32(0.41802058), np.float32(0.4346093), np.float32(0.470334), np.float32(0.45523965), np.float32(0.479303)], 'MAKTVGKPRAASPSVTTGSSSYTGSSSASGSRSRSPSSSSSGSEVSGSRSPPAKTSGVSGAKKIRSSSPPPKRISPAKKLRTPTPESTVLHVGCLTRNVNETHLREIFGNYGEIVHVELAMDRTVNLPKGYGYVEFKTRVDAEKALAHMDGGQIDGNIVSAQFILVPRKKASPPLKRGVSPPPKREIMGRDGPPRDGLKDGSRRRDSPPPRRGRSPSPPPRRRSVSPRRRMADSPPRRRPALASPRRRSPSPFRRRRRSPIRSPPRRIRGSPVGRQRSPPPPYRRRSPPPGRRLRSPPPRRSPPRRRTSRSPPPRRPLRSRSRSRSPPRRARSPVGKRRKSTSYPSSPSPAKKRTSPPRGAKDFSKSRSPKKTIANSSPSGRSSSSPSPSKSSQ': [np.float32(0.9691975), np.float32(0.9710451), np.float32(0.97125614), np.float32(0.9735441), np.float32(0.9743222), np.float32(0.9744363), np.float32(0.9744145), np.float32(0.9745691), np.float32(0.9746072), np.float32(0.9739532), np.float32(0.97578317), np.float32(0.9780617), np.float32(0.9794911), np.float32(0.97843355), np.float32(0.97878987), np.float32(0.97954386), np.float32(0.98054975), np.float32(0.9808842), np.float32(0.9814161), np.float32(0.9817894), np.float32(0.9826058), np.float32(0.98253125), np.float32(0.98308164), np.float32(0.98285747), np.float32(0.9832591), np.float32(0.9833176), np.float32(0.9835512), np.float32(0.98364615), np.float32(0.9837848), np.float32(0.98384064), np.float32(0.9841113), np.float32(0.9841817), np.float32(0.9846934), np.float32(0.9850107), np.float32(0.9849341), np.float32(0.9849492), np.float32(0.98489237), np.float32(0.9853894), np.float32(0.98556143), np.float32(0.9858517), np.float32(0.98584497), np.float32(0.9863864), np.float32(0.9866688), np.float32(0.9869991), np.float32(0.98673767), np.float32(0.98696506), np.float32(0.9867156), np.float32(0.9869603), np.float32(0.9869017), np.float32(0.9870902), np.float32(0.98754233), np.float32(0.9877208), np.float32(0.9877015), np.float32(0.9878527), np.float32(0.9876478), np.float32(0.98765093), np.float32(0.9874713), np.float32(0.98736656), np.float32(0.98726827), np.float32(0.9870477), np.float32(0.9871116), np.float32(0.98666775), np.float32(0.98668844), np.float32(0.9855611), np.float32(0.9851896), np.float32(0.9851592), np.float32(0.98440695), np.float32(0.9841644), np.float32(0.98380923), np.float32(0.9839432), np.float32(0.9823267), np.float32(0.9807622), np.float32(0.97950315), np.float32(0.97723603), np.float32(0.9740151), np.float32(0.96609116), np.float32(0.95588046), np.float32(0.94054973), np.float32(0.9159776), np.float32(0.8838882), np.float32(0.85026264), np.float32(0.8011172), np.float32(0.7557901), np.float32(0.70928687), np.float32(0.5977698), np.float32(0.5063143), np.float32(0.45334563), np.float32(0.39673686), np.float32(0.31183562), np.float32(0.23552848), np.float32(0.20320013), np.float32(0.16438267), np.float32(0.11649628), np.float32(0.105418086), np.float32(0.1023505), np.float32(0.082464226), np.float32(0.077701166), np.float32(0.0760446), np.float32(0.07525348), np.float32(0.07968328), np.float32(0.079675846), np.float32(0.08257093), np.float32(0.08223285), np.float32(0.08295101), np.float32(0.084050834), np.float32(0.08077113), np.float32(0.087781616), np.float32(0.08779233), np.float32(0.0915427), np.float32(0.08740849), np.float32(0.0873292), np.float32(0.096953556), np.float32(0.099572234), np.float32(0.09921523), np.float32(0.103217304), np.float32(0.10020454), np.float32(0.113773905), np.float32(0.11562864), np.float32(0.115278706), np.float32(0.11641507), np.float32(0.116241835), np.float32(0.11339544), np.float32(0.10947691), np.float32(0.10856227), np.float32(0.1078545), np.float32(0.106078535), np.float32(0.10702682), np.float32(0.11363231), np.float32(0.11755418), np.float32(0.12225893), np.float32(0.12075665), np.float32(0.12728368), np.float32(0.13089925), np.float32(0.12823577), np.float32(0.12161024), np.float32(0.12220935), np.float32(0.13304277), np.float32(0.13910644), np.float32(0.139779), np.float32(0.14966787), np.float32(0.15912654), np.float32(0.15709744), np.float32(0.15475261), np.float32(0.15814222), np.float32(0.1730231), np.float32(0.1842879), np.float32(0.20029451), np.float32(0.19229247), np.float32(0.19427927), np.float32(0.16771647), np.float32(0.16777827), np.float32(0.16188522), np.float32(0.15309897), np.float32(0.15871198), np.float32(0.1623443), np.float32(0.16154817), np.float32(0.17220664), np.float32(0.21579044), np.float32(0.287563), np.float32(0.30635193), np.float32(0.3732215), np.float32(0.4751929), np.float32(0.48360163), np.float32(0.49971104), np.float32(0.597846), np.float32(0.60377795), np.float32(0.64309174), np.float32(0.66770405), np.float32(0.6959688), np.float32(0.7019652), np.float32(0.7362467), np.float32(0.8255524), np.float32(0.88189876), np.float32(0.9194312), np.float32(0.9368448), np.float32(0.94593835), np.float32(0.96047777), np.float32(0.96974784), np.float32(0.9751056), np.float32(0.977856), np.float32(0.97961915), np.float32(0.980395), np.float32(0.9803657), np.float32(0.98148227), np.float32(0.982499), np.float32(0.98254156), np.float32(0.9834511), np.float32(0.98302555), np.float32(0.9828808), np.float32(0.9825859), np.float32(0.9832607), np.float32(0.9837082), np.float32(0.9842838), np.float32(0.98448795), np.float32(0.98566693), np.float32(0.98588425), np.float32(0.9856684), np.float32(0.98564327), np.float32(0.986356), np.float32(0.98736876), np.float32(0.98780185), np.float32(0.9883195), np.float32(0.9886595), np.float32(0.9885718), np.float32(0.98864895), np.float32(0.98853), np.float32(0.9885352), np.float32(0.98855597), np.float32(0.98851544), np.float32(0.98871136), np.float32(0.9884595), np.float32(0.98879576), np.float32(0.9886503), np.float32(0.98855907), np.float32(0.98852134), np.float32(0.9884714), np.float32(0.9887905), np.float32(0.98871803), np.float32(0.9887139), np.float32(0.98901296), np.float32(0.9889048), np.float32(0.9890871), np.float32(0.9890109), np.float32(0.9887897), np.float32(0.98858577), np.float32(0.9885079), np.float32(0.9884106), np.float32(0.9884311), np.float32(0.9884703), np.float32(0.98812556), np.float32(0.9882984), np.float32(0.98828286), np.float32(0.9879611), np.float32(0.9878511), np.float32(0.98792714), np.float32(0.98791844), np.float32(0.9882036), np.float32(0.98815197), np.float32(0.98865694), np.float32(0.98846996), np.float32(0.98845345), np.float32(0.9884829), np.float32(0.9883775), np.float32(0.98819226), np.float32(0.9883106), np.float32(0.9882139), np.float32(0.98845214), np.float32(0.9883664), np.float32(0.9885847), np.float32(0.9884974), np.float32(0.9887356), np.float32(0.9884249), np.float32(0.9884339), np.float32(0.98855734), np.float32(0.98847336), np.float32(0.9886376), np.float32(0.9888554), np.float32(0.9890591), np.float32(0.98900044), np.float32(0.98872805), np.float32(0.98851573), np.float32(0.98877466), np.float32(0.98860323), np.float32(0.98889333), np.float32(0.98893833), np.float32(0.9890246), np.float32(0.9888672), np.float32(0.9889299), np.float32(0.98906404), np.float32(0.98898435), np.float32(0.9888342), np.float32(0.9891361), np.float32(0.98925847), np.float32(0.9890962), np.float32(0.989012), np.float32(0.9888849), np.float32(0.9890176), np.float32(0.98907745), np.float32(0.98898137), np.float32(0.9889572), np.float32(0.98903066), np.float32(0.9889909), np.float32(0.98912907), np.float32(0.9890848), np.float32(0.98896617), np.float32(0.9888782), np.float32(0.98895234), np.float32(0.9887211), np.float32(0.9885621), np.float32(0.9885471), np.float32(0.9886535), np.float32(0.98855805), np.float32(0.98870754), np.float32(0.98872465), np.float32(0.9888636), np.float32(0.98880404), np.float32(0.9889382), np.float32(0.9887656), np.float32(0.9887356), np.float32(0.9887699), np.float32(0.9886735), np.float32(0.9888031), np.float32(0.98873514), np.float32(0.988801), np.float32(0.98883855), np.float32(0.98871326), np.float32(0.9887744), np.float32(0.9887721), np.float32(0.98881114), np.float32(0.9889769), np.float32(0.9888349), np.float32(0.9889748), np.float32(0.9885266), np.float32(0.9883681), np.float32(0.98841363), np.float32(0.9884299), np.float32(0.98836786), np.float32(0.98831195), np.float32(0.9883781), np.float32(0.988192), np.float32(0.9885156), np.float32(0.9885288), np.float32(0.98831266), np.float32(0.98850316), np.float32(0.988225), np.float32(0.9884388), np.float32(0.98850983), np.float32(0.98840904), np.float32(0.988538), np.float32(0.98844856), np.float32(0.9884925), np.float32(0.98837274), np.float32(0.98870474), np.float32(0.98863167), np.float32(0.9885521), np.float32(0.987978), np.float32(0.98799103), np.float32(0.987668), np.float32(0.9879925), np.float32(0.9880503), np.float32(0.9883251), np.float32(0.9882784), np.float32(0.9884416), np.float32(0.98855394), np.float32(0.988194), np.float32(0.9880775), np.float32(0.98796), np.float32(0.98796076), np.float32(0.98787665), np.float32(0.98758554), np.float32(0.9875195), np.float32(0.98712707), np.float32(0.9868505), np.float32(0.98671687), np.float32(0.98673415), np.float32(0.9864417), np.float32(0.9862548), np.float32(0.9858742), np.float32(0.98535085), np.float32(0.98551524), np.float32(0.98531276), np.float32(0.98518306), np.float32(0.98507166), np.float32(0.9846095), np.float32(0.98427147), np.float32(0.98373854), np.float32(0.9832675), np.float32(0.9830199), np.float32(0.983043), np.float32(0.9824728), np.float32(0.9828493), np.float32(0.9818985), np.float32(0.98193926), np.float32(0.98168373), np.float32(0.9811354), np.float32(0.9817426), np.float32(0.9811374), np.float32(0.9816351), np.float32(0.98152804), np.float32(0.9820394), np.float32(0.98121554), np.float32(0.9810198), np.float32(0.98113316), np.float32(0.9812459), np.float32(0.9810798), np.float32(0.9813421), np.float32(0.9808615), np.float32(0.9807051), np.float32(0.97940856), np.float32(0.9787265), np.float32(0.97828865), np.float32(0.97749364), np.float32(0.9763421), np.float32(0.9755613)], 'MQAWHHHPPGGTEKLKIVQVNIPEIDDDEVLVRVHAAGLIWMELYWQLYEKEDGTYKTPIPGEDYSGVIVKVGSKVPKEKRLEVGTEVMVFVTKAFSSKRSTDGGMAEYAKAHFSRMIRKPQSLSHVEAASVPLSALTAWQGLFDYAKLQAGQTLLVAGGTGPTALWAIQMGKMVGARVIATAASEQSFKLLKSLNVDEVINYKEVKLESALENIDVVFNAVGDETTKQALKVVSKDGIIVNIVDTTVGDLSKESVRDSFREPFFRKEEGRTVVFFIVDMNVEQLTKICNLLEEGKLKAVIGGVFEFNDAVNAFKQGETGHAHGKIVVKGPGL': [np.float32(0.29804116), np.float32(0.41377378), np.float32(0.51870596), np.float32(0.53657293), np.float32(0.47047585), np.float32(0.5377909), np.float32(0.47629833), np.float32(0.45529312), np.float32(0.37642646), np.float32(0.38452724), np.float32(0.31056747), np.float32(0.3152876), np.float32(0.322269), np.float32(0.27951774), np.float32(0.28170654), np.float32(0.27882302), np.float32(0.29804334), np.float32(0.26962608), np.float32(0.20955071), np.float32(0.18597448), np.float32(0.17162842), np.float32(0.15582702), np.float32(0.1366836), np.float32(0.1316433), np.float32(0.13300541), np.float32(0.116427824), np.float32(0.10436601), np.float32(0.094912075), np.float32(0.0827436), np.float32(0.07913694), np.float32(0.06988801), np.float32(0.06301056), np.float32(0.057306983), np.float32(0.05054151), np.float32(0.051806886), np.float32(0.046356857), np.float32(0.038396403), np.float32(0.0401978), np.float32(0.0386021), np.float32(0.042267893), np.float32(0.047027245), np.float32(0.053777546), np.float32(0.061333396), np.float32(0.06897775), np.float32(0.078998104), np.float32(0.08742026), np.float32(0.10537421), np.float32(0.1207404), np.float32(0.13069552), np.float32(0.15107238), np.float32(0.17431404), np.float32(0.21527073), np.float32(0.26243746), np.float32(0.2567673), np.float32(0.2408003), np.float32(0.20899986), np.float32(0.21381074), np.float32(0.19362313), np.float32(0.17219849), np.float32(0.16805401), np.float32(0.1627591), np.float32(0.1649286), np.float32(0.16303602), np.float32(0.15679713), np.float32(0.15155423), np.float32(0.1502207), np.float32(0.14886525), np.float32(0.14859322), np.float32(0.1557569), np.float32(0.16228303), np.float32(0.16302893), np.float32(0.17539245), np.float32(0.1699931), np.float32(0.1526081), np.float32(0.14930116), np.float32(0.14374283), np.float32(0.11421211), np.float32(0.108595684), np.float32(0.10346443), np.float32(0.09850969), np.float32(0.09916625), np.float32(0.09024361), np.float32(0.09615359), np.float32(0.0885092), np.float32(0.09090302), np.float32(0.08998573), np.float32(0.097018), np.float32(0.09482441), np.float32(0.11194328), np.float32(0.10679792), np.float32(0.09464644), np.float32(0.09445153), np.float32(0.09351639), np.float32(0.08493569), np.float32(0.0789331), np.float32(0.065452054), np.float32(0.066648595), np.float32(0.061045386), np.float32(0.05068931), np.float32(0.0520388), np.float32(0.06016277), np.float32(0.059643656), np.float32(0.060896408), np.float32(0.06514089), np.float32(0.078021005), np.float32(0.077915795), np.float32(0.071534775), np.float32(0.09092093), np.float32(0.09747623), np.float32(0.09735605), np.float32(0.09943688), np.float32(0.09089181), np.float32(0.080918305), np.float32(0.081494), np.float32(0.080085956), np.float32(0.071249835), np.float32(0.06894209), np.float32(0.06997403), np.float32(0.0710096), np.float32(0.07682143), np.float32(0.06882665), np.float32(0.06958412), np.float32(0.07203658), np.float32(0.069572955), np.float32(0.06389672), np.float32(0.0598243), np.float32(0.06350225), np.float32(0.06441242), np.float32(0.059209604), np.float32(0.065880656), np.float32(0.073610514), np.float32(0.05390449), np.float32(0.04386143), np.float32(0.04178121), np.float32(0.03530901), np.float32(0.032826114), np.float32(0.032574795), np.float32(0.031721313), np.float32(0.0328569), np.float32(0.036542613), np.float32(0.03771956), np.float32(0.036092136), np.float32(0.035040487), np.float32(0.030842213), np.float32(0.030494772), np.float32(0.028009312), np.float32(0.027551612), np.float32(0.025774907), np.float32(0.026274063), np.float32(0.027542204), np.float32(0.025683591), np.float32(0.023805812), np.float32(0.023550356), np.float32(0.02062511), np.float32(0.01946753), np.float32(0.021081515), np.float32(0.019592425), np.float32(0.019527134), np.float32(0.019430574), np.float32(0.01989519), np.float32(0.017854875), np.float32(0.018764684), np.float32(0.020026665), np.float32(0.01769147), np.float32(0.017831977), np.float32(0.01589617), np.float32(0.018906545), np.float32(0.021657132), np.float32(0.020843903), np.float32(0.021335185), np.float32(0.021667697), np.float32(0.0237332), np.float32(0.024593616), np.float32(0.023251804), np.float32(0.029959958), np.float32(0.03377562), np.float32(0.03344339), np.float32(0.037261795), np.float32(0.049851853), np.float32(0.052771483), np.float32(0.05597132), np.float32(0.06925132), np.float32(0.07571243), np.float32(0.076029696), np.float32(0.084427826), np.float32(0.07769066), np.float32(0.07458386), np.float32(0.081732854), np.float32(0.078832224), np.float32(0.08040992), np.float32(0.08736652), np.float32(0.08888009), np.float32(0.11339291), np.float32(0.124878705), np.float32(0.12571597), np.float32(0.13349617), np.float32(0.12700246), np.float32(0.13370138), np.float32(0.12761582), np.float32(0.1207802), np.float32(0.120682254), np.float32(0.1281095), np.float32(0.11823299), np.float32(0.11411314), np.float32(0.12108623), np.float32(0.10941861), np.float32(0.100230195), np.float32(0.09169165), np.float32(0.09290344), np.float32(0.09913444), np.float32(0.08722396), np.float32(0.07926129), np.float32(0.0933472), np.float32(0.11168799), np.float32(0.109168455), np.float32(0.107268795), np.float32(0.10182579), np.float32(0.09558699), np.float32(0.086326696), np.float32(0.07437854), np.float32(0.08170177), np.float32(0.07702494), np.float32(0.0707006), np.float32(0.07135767), np.float32(0.08591381), np.float32(0.086441115), np.float32(0.08393782), np.float32(0.08509415), np.float32(0.07554532), np.float32(0.06897156), np.float32(0.06434907), np.float32(0.062825456), np.float32(0.05645553), np.float32(0.05437378), np.float32(0.054615807), np.float32(0.052860815), np.float32(0.04798762), np.float32(0.045853287), np.float32(0.050150473), np.float32(0.05410055), np.float32(0.053911597), np.float32(0.060253695), np.float32(0.0706313), np.float32(0.07945891), np.float32(0.069094986), np.float32(0.080697685), np.float32(0.09722265), np.float32(0.09752323), np.float32(0.07559989), np.float32(0.07894921), np.float32(0.082180254), np.float32(0.091505565), np.float32(0.09186891), np.float32(0.09639596), np.float32(0.118490286), np.float32(0.1415023), np.float32(0.15771477), np.float32(0.16616136), np.float32(0.19588068), np.float32(0.19662471), np.float32(0.18640864), np.float32(0.1689196), np.float32(0.14897725), np.float32(0.13736631), np.float32(0.12350916), np.float32(0.0953003), np.float32(0.07393381), np.float32(0.07041939), np.float32(0.07179632), np.float32(0.06451396), np.float32(0.058291763), np.float32(0.06886291), np.float32(0.07460106), np.float32(0.06470408), np.float32(0.057433285), np.float32(0.066982016), np.float32(0.065878436), np.float32(0.06909865), np.float32(0.06651732), np.float32(0.06168087), np.float32(0.05241956), np.float32(0.050738964), np.float32(0.058298178), np.float32(0.06280025), np.float32(0.058630545), np.float32(0.061855167), np.float32(0.074041896), np.float32(0.08437975), np.float32(0.087240286), np.float32(0.09753561), np.float32(0.09512607), np.float32(0.09220899), np.float32(0.09484365), np.float32(0.08959842), np.float32(0.09159911), np.float32(0.07706701), np.float32(0.08578937), np.float32(0.10876319), np.float32(0.096629694), np.float32(0.090242796), np.float32(0.10042689), np.float32(0.111224584), np.float32(0.11308782), np.float32(0.12644143), np.float32(0.15802945), np.float32(0.15691493), np.float32(0.16382675), np.float32(0.1637286), np.float32(0.16456884), np.float32(0.17218137), np.float32(0.17090823), np.float32(0.18396041), np.float32(0.18908384), np.float32(0.21036957), np.float32(0.18708062), np.float32(0.18757272), np.float32(0.18055528), np.float32(0.2042202), np.float32(0.22514023), np.float32(0.24863438), np.float32(0.26968083), np.float32(0.3183109), np.float32(0.4114834), np.float32(0.54749894), np.float32(0.55744886), np.float32(0.61312133), np.float32(0.5469413), np.float32(0.48842457), np.float32(0.37187302), np.float32(0.338523), np.float32(0.3398394), np.float32(0.2913241), np.float32(0.22145459)], 'MLPSWWKESSWLPWGLVLLVYAVFRVWATWRTAKLQMSLQKYCTQLEETVANSRAFTNLVRKALRLIQETEVISRGFTLVSAACPLNKAGQHPSQHLIGLRKAVYRSVRANFRASRLATLYMLKNYPLNSESDNVTSYICVVPFKDLGLGLSEEQVSEEEAHNLTDGFSLPALKVLFQLWVGQSSEFFRRLVLLLSPANASPKPLISPERLPHHILSDVTQGLPHTHAACLEELKRSYEFYRYFETQHQSGFERPTRTKQKSRELNSLQTAVRSLQLHLKALLNEVIILEDELEKLVSTKETPELTTEAHQVLEQKLKFIQPHMQASNSCWEEAISQVEKMGGRNPNKKGKLEASCDNLQRTSVPLIQPTVYIEDRDPIPEEQELEAYVDYSDMDNEYNREAFDCFSQEERERQKREREESKRVLQELKSVLGFKASEAERQKWKQLLFSDHGQETDKEVEGALDDVAKQLDKQVLEEKDKDDDDEDGEGEGDGAAGKKKKKKKKKKGPKVQTDPPSIPICDLFPSNIYPKGEECQYPPTQDGRTAAWRITSEEKKALDQASEEIWNDFREAAEAHRQVRKYVMSWIKPGMTMIEICEKLEDCSRKLIKENGLNAGLAFPTGCSLNNCAAHYTPNAGDPTVLRYDDICKIDFGTHISGRIIDCAFTVTFNPKYDRLLEAVKDATNTGIKCAGIDVRLCDVGEAIQEVMESYEVEIDGKTYQVKPIRNLNGHSIGPYRIHAGKTVPIVKGGEATRMEEGEVYAIETFGSTGKGVVHDDMECSHYMKNFDVGHVPIRLPRAKHLLNVINENFGTLAFCRRWLDRLGESKYLMALKNLCDLGIVDPYPPLCDIKGSYTAQFEHTILLRPTCKEVVSRGDDY': [np.float32(0.7855926), np.float32(0.73753136), np.float32(0.83210295), np.float32(0.6540459), np.float32(0.6681133), np.float32(0.6024173), np.float32(0.55492795), np.float32(0.54086125), np.float32(0.51616544), np.float32(0.5055716), np.float32(0.4138993), np.float32(0.42401364), np.float32(0.45803475), np.float32(0.4259614), np.float32(0.4137155), np.float32(0.45865074), np.float32(0.42843187), np.float32(0.42269742), np.float32(0.43056878), np.float32(0.4431697), np.float32(0.44498765), np.float32(0.44439122), np.float32(0.4709448), np.float32(0.44301194), np.float32(0.46858722), np.float32(0.47112656), np.float32(0.46116936), np.float32(0.47738418), np.float32(0.45941454), np.float32(0.48303565), np.float32(0.4347601), np.float32(0.45143098), np.float32(0.4862349), np.float32(0.4782441), np.float32(0.46964997), np.float32(0.45365238), np.float32(0.42283174), np.float32(0.41317248), np.float32(0.38085034), np.float32(0.3267866), np.float32(0.32828617), np.float32(0.31639948), np.float32(0.32233796), np.float32(0.27331832), np.float32(0.22607203), np.float32(0.19756), np.float32(0.18470827), np.float32(0.18749599), np.float32(0.1700655), np.float32(0.15735467), np.float32(0.16132437), np.float32(0.1349116), np.float32(0.10934895), np.float32(0.101855114), np.float32(0.103187785), np.float32(0.09326387), np.float32(0.086988345), np.float32(0.090919316), np.float32(0.108057566), np.float32(0.10385744), np.float32(0.08629403), np.float32(0.088196315), np.float32(0.08829292), np.float32(0.08456753), np.float32(0.086765915), np.float32(0.085935056), np.float32(0.07893533), np.float32(0.077210054), np.float32(0.1024058), np.float32(0.09812778), np.float32(0.095812455), np.float32(0.08599967), np.float32(0.08995136), np.float32(0.076485135), np.float32(0.07129559), np.float32(0.096230015), np.float32(0.11791822), np.float32(0.1252409), np.float32(0.14221449), np.float32(0.20094419), np.float32(0.18565275), np.float32(0.17847912), np.float32(0.19313431), np.float32(0.20311144), np.float32(0.2143362), np.float32(0.20392959), np.float32(0.19907047), np.float32(0.1759797), np.float32(0.16648163), np.float32(0.16225354), np.float32(0.1751915), np.float32(0.15713356), np.float32(0.16566812), np.float32(0.15184478), np.float32(0.1652648), np.float32(0.1608709), np.float32(0.14647438), np.float32(0.14171329), np.float32(0.14045191), np.float32(0.12205802), np.float32(0.099886775), np.float32(0.09612092), np.float32(0.08789146), np.float32(0.07289059), np.float32(0.06492216), np.float32(0.058645736), np.float32(0.052099675), np.float32(0.046778053), np.float32(0.04281211), np.float32(0.043084618), np.float32(0.044237584), np.float32(0.040289212), np.float32(0.043900743), np.float32(0.0449529), np.float32(0.04241391), np.float32(0.04365153), np.float32(0.04705694), np.float32(0.054193705), np.float32(0.05526327), np.float32(0.06537498), np.float32(0.07302101), np.float32(0.07344944), np.float32(0.083049946), np.float32(0.08605328), np.float32(0.09613246), np.float32(0.09032044), np.float32(0.09570706), np.float32(0.09416267), np.float32(0.08505089), np.float32(0.08891788), np.float32(0.09202264), np.float32(0.095261335), np.float32(0.09561936), np.float32(0.10110113), np.float32(0.10919102), np.float32(0.11172729), np.float32(0.11107753), np.float32(0.112251446), np.float32(0.11051914), np.float32(0.102316245), np.float32(0.103650875), np.float32(0.10659299), np.float32(0.11681783), np.float32(0.117330775), np.float32(0.121892266), np.float32(0.112674385), np.float32(0.12588073), np.float32(0.14644128), np.float32(0.16122827), np.float32(0.15950513), np.float32(0.19949839), np.float32(0.23039657), np.float32(0.24275374), np.float32(0.23951712), np.float32(0.24602644), np.float32(0.25672433), np.float32(0.23727793), np.float32(0.22065404), np.float32(0.21244712), np.float32(0.2051996), np.float32(0.17140597), np.float32(0.14538182), np.float32(0.14950949), np.float32(0.1564687), np.float32(0.16225497), np.float32(0.13675445), np.float32(0.11108213), np.float32(0.091776215), np.float32(0.07557007), np.float32(0.066706285), np.float32(0.057326935), np.float32(0.052355953), np.float32(0.051332146), np.float32(0.055751644), np.float32(0.054249212), np.float32(0.046067584), np.float32(0.04407698), np.float32(0.041108426), np.float32(0.037572548), np.float32(0.030498937), np.float32(0.030198427), np.float32(0.03050732), np.float32(0.0294837), np.float32(0.026606664), np.float32(0.025857298), np.float32(0.029356072), np.float32(0.030608937), np.float32(0.03447105), np.float32(0.03895595), np.float32(0.040463667), np.float32(0.043153338), np.float32(0.052890908), np.float32(0.06951357), np.float32(0.08758964), np.float32(0.0961836), np.float32(0.09360315), np.float32(0.1054922), np.float32(0.13956991), np.float32(0.16123691), np.float32(0.17454675), np.float32(0.18521065), np.float32(0.20202285), np.float32(0.21417783), np.float32(0.21059883), np.float32(0.22266911), np.float32(0.21174614), np.float32(0.22924921), np.float32(0.24694352), np.float32(0.24693738), np.float32(0.26052642), np.float32(0.2545466), np.float32(0.24833795), np.float32(0.24061823), np.float32(0.24210167), np.float32(0.21322499), np.float32(0.16809314), np.float32(0.15323937), np.float32(0.14271468), np.float32(0.12534422), np.float32(0.11683824), np.float32(0.11226266), np.float32(0.097873844), np.float32(0.07945535), np.float32(0.09264067), np.float32(0.094312415), np.float32(0.07982326), np.float32(0.076414615), np.float32(0.08492409), np.float32(0.08917638), np.float32(0.07859428), np.float32(0.078271784), np.float32(0.07844877), np.float32(0.074060395), np.float32(0.06500721), np.float32(0.06439255), np.float32(0.07414258), np.float32(0.07514064), np.float32(0.06862535), np.float32(0.078234546), np.float32(0.084218256), np.float32(0.08262364), np.float32(0.09608121), np.float32(0.12600167), np.float32(0.1473156), np.float32(0.16590367), np.float32(0.23022948), np.float32(0.2555118), np.float32(0.24799865), np.float32(0.2703391), np.float32(0.2960367), np.float32(0.31324515), np.float32(0.32598346), np.float32(0.33718), np.float32(0.3455068), np.float32(0.34703794), np.float32(0.34038273), np.float32(0.3610736), np.float32(0.3884958), np.float32(0.39066517), np.float32(0.37643316), np.float32(0.35659596), np.float32(0.38602984), np.float32(0.36693215), np.float32(0.36133373), np.float32(0.3632268), np.float32(0.369453), np.float32(0.37743858), np.float32(0.35381186), np.float32(0.32391942), np.float32(0.30537772), np.float32(0.23460884), np.float32(0.20577787), np.float32(0.18115255), np.float32(0.17347114), np.float32(0.14761925), np.float32(0.14340664), np.float32(0.1463298), np.float32(0.1191242), np.float32(0.10240718), np.float32(0.12271374), np.float32(0.15215744), np.float32(0.14470284), np.float32(0.15560402), np.float32(0.16653657), np.float32(0.20124334), np.float32(0.1819642), np.float32(0.19695936), np.float32(0.2175634), np.float32(0.27873585), np.float32(0.25552648), np.float32(0.29056638), np.float32(0.32854712), np.float32(0.34690648), np.float32(0.3581805), np.float32(0.37497073), np.float32(0.37251848), np.float32(0.38050973), np.float32(0.37946528), np.float32(0.3755168), np.float32(0.3717192), np.float32(0.37584707), np.float32(0.382852), np.float32(0.39153284), np.float32(0.40260598), np.float32(0.40356055), np.float32(0.40258256), np.float32(0.40343568), np.float32(0.39928025), np.float32(0.40046322), np.float32(0.4045333), np.float32(0.40681928), np.float32(0.39701536), np.float32(0.38035384), np.float32(0.38286385), np.float32(0.3844232), np.float32(0.3939392), np.float32(0.4124638), np.float32(0.41158244), np.float32(0.3929395), np.float32(0.35073197), np.float32(0.37184507), np.float32(0.40506166), np.float32(0.3922602), np.float32(0.38506308), np.float32(0.3852292), np.float32(0.38215786), np.float32(0.3772014), np.float32(0.38164696), np.float32(0.3865151), np.float32(0.39866853), np.float32(0.4429619), np.float32(0.46082765), np.float32(0.496082), np.float32(0.53409547), np.float32(0.58027583), np.float32(0.60311013), np.float32(0.62010694), np.float32(0.6550141), np.float32(0.68745965), np.float32(0.68917024), np.float32(0.7319418), np.float32(0.73277384), np.float32(0.7760255), np.float32(0.8142613), np.float32(0.83465105), np.float32(0.85992754), np.float32(0.87628454), np.float32(0.9030427), np.float32(0.9220153), np.float32(0.9361421), np.float32(0.95170414), np.float32(0.9551273), np.float32(0.96276236), np.float32(0.96542835), np.float32(0.9688204), np.float32(0.96849155), np.float32(0.96691215), np.float32(0.9647333), np.float32(0.9631538), np.float32(0.9575242), np.float32(0.95641935), np.float32(0.9530259), np.float32(0.9547128), np.float32(0.94637835), np.float32(0.93891233), np.float32(0.92261994), np.float32(0.91515666), np.float32(0.913833), np.float32(0.92618567), np.float32(0.9280674), np.float32(0.9342849), np.float32(0.9326373), np.float32(0.9288208), np.float32(0.91829216), np.float32(0.9282654), np.float32(0.9310524), np.float32(0.92972106), np.float32(0.9252103), np.float32(0.9177203), np.float32(0.9219202), np.float32(0.9221378), np.float32(0.92654973), np.float32(0.9281965), np.float32(0.9328113), np.float32(0.9285819), np.float32(0.92130286), np.float32(0.9081783), np.float32(0.88887495), np.float32(0.8903419), np.float32(0.8901213), np.float32(0.8793992), np.float32(0.86575854), np.float32(0.86129266), np.float32(0.85402554), np.float32(0.84451675), np.float32(0.8142893), np.float32(0.83762664), np.float32(0.8261565), np.float32(0.78398937), np.float32(0.7353428), np.float32(0.71461123), np.float32(0.7014587), np.float32(0.6590212), np.float32(0.65182334), np.float32(0.624147), np.float32(0.5981735), np.float32(0.581342), np.float32(0.5557989), np.float32(0.53222924), np.float32(0.5253645), np.float32(0.51181144), np.float32(0.5110483), np.float32(0.49643865), np.float32(0.5076854), np.float32(0.48399785), np.float32(0.4785585), np.float32(0.45774463), np.float32(0.47533384), np.float32(0.4818829), np.float32(0.47715774), np.float32(0.44692597), np.float32(0.4492331), np.float32(0.44487542), np.float32(0.4659177), np.float32(0.43945587), np.float32(0.4234669), np.float32(0.43026412), np.float32(0.4263862), np.float32(0.42822742), np.float32(0.43025935), np.float32(0.42447022), np.float32(0.4291414), np.float32(0.4201041), np.float32(0.42658657), np.float32(0.42142662), np.float32(0.4030866), np.float32(0.4107274), np.float32(0.40588725), np.float32(0.40433195), np.float32(0.41217625), np.float32(0.4209064), np.float32(0.4222757), np.float32(0.43395442), np.float32(0.45262876), np.float32(0.4516476), np.float32(0.4622983), np.float32(0.50105286), np.float32(0.5134966), np.float32(0.5212865), np.float32(0.54156095), np.float32(0.55286175), np.float32(0.54257137), np.float32(0.52363443), np.float32(0.49186397), np.float32(0.48571584), np.float32(0.45440063), np.float32(0.4227498), np.float32(0.41777626), np.float32(0.4213432), np.float32(0.42377716), np.float32(0.43767834), np.float32(0.46092814), np.float32(0.4848829), np.float32(0.4793392), np.float32(0.5010809), np.float32(0.5120211), np.float32(0.5134792), np.float32(0.53579026), np.float32(0.560394), np.float32(0.607749), np.float32(0.6224629), np.float32(0.6483366), np.float32(0.7039565), np.float32(0.73878914), np.float32(0.75157773), np.float32(0.76211065), np.float32(0.7733233), np.float32(0.807218), np.float32(0.82711774), np.float32(0.8532423), np.float32(0.87223893), np.float32(0.89105403), np.float32(0.9073626), np.float32(0.9319072), np.float32(0.946141), np.float32(0.9572102), np.float32(0.96759963), np.float32(0.9744693), np.float32(0.97801673), np.float32(0.981212), np.float32(0.9835654), np.float32(0.9849926), np.float32(0.9863629), np.float32(0.9874298), np.float32(0.9876325), np.float32(0.9880911), np.float32(0.98830134), np.float32(0.9886629), np.float32(0.98866975), np.float32(0.98853683), np.float32(0.988467), np.float32(0.9880883), np.float32(0.98800033), np.float32(0.9871062), np.float32(0.9865558), np.float32(0.9849732), np.float32(0.9835212), np.float32(0.98081976), np.float32(0.97929984), np.float32(0.97680354), np.float32(0.9718142), np.float32(0.9684259), np.float32(0.9645473), np.float32(0.9584863), np.float32(0.9437681), np.float32(0.93885434), np.float32(0.91668296), np.float32(0.87501776), np.float32(0.8490068), np.float32(0.82512575), np.float32(0.79740924), np.float32(0.7862494), np.float32(0.755232), np.float32(0.7303583), np.float32(0.7035625), np.float32(0.7135516), np.float32(0.71597767), np.float32(0.7169205), np.float32(0.70122117), np.float32(0.75404626), np.float32(0.7856651), np.float32(0.7455223), np.float32(0.74939865), np.float32(0.79776734), np.float32(0.79461807), np.float32(0.75521606), np.float32(0.7379243), np.float32(0.73388976), np.float32(0.7044138), np.float32(0.7021342), np.float32(0.66225743), np.float32(0.68073297), np.float32(0.6648205), np.float32(0.618868), np.float32(0.6411503), np.float32(0.61744416), np.float32(0.5947432), np.float32(0.5466684), np.float32(0.5107298), np.float32(0.44438496), np.float32(0.3984069), np.float32(0.35951522), np.float32(0.3420602), np.float32(0.3384348), np.float32(0.32429403), np.float32(0.31486714), np.float32(0.3082306), np.float32(0.30729648), np.float32(0.26564592), np.float32(0.26324746), np.float32(0.25580224), np.float32(0.23404324), np.float32(0.23322456), np.float32(0.238863), np.float32(0.23299524), np.float32(0.22522675), np.float32(0.2181298), np.float32(0.20365053), np.float32(0.1678789), np.float32(0.17867903), np.float32(0.17580745), np.float32(0.15612034), np.float32(0.13393196), np.float32(0.14051686), np.float32(0.13039996), np.float32(0.108391345), np.float32(0.108310476), np.float32(0.12700099), np.float32(0.11983956), np.float32(0.10448395), np.float32(0.098679475), np.float32(0.095415995), np.float32(0.088033825), np.float32(0.08092157), np.float32(0.07590931), np.float32(0.07210635), np.float32(0.07263807), np.float32(0.073712885), np.float32(0.076482505), np.float32(0.07927317), np.float32(0.07596321), np.float32(0.07857074), np.float32(0.069764964), np.float32(0.06275046), np.float32(0.07033852), np.float32(0.0752772), np.float32(0.07380918), np.float32(0.08322894), np.float32(0.09490255), np.float32(0.09156418), np.float32(0.080216475), np.float32(0.079121806), np.float32(0.08365054), np.float32(0.07941528), np.float32(0.083869606), np.float32(0.09086475), np.float32(0.096246146), np.float32(0.091147), np.float32(0.09543536), np.float32(0.1161892), np.float32(0.11421349), np.float32(0.10531131), np.float32(0.11736303), np.float32(0.10644439), np.float32(0.093665175), np.float32(0.09725997), np.float32(0.08269423), np.float32(0.08634512), np.float32(0.07434834), np.float32(0.089906186), np.float32(0.090105385), np.float32(0.07757534), np.float32(0.06673116), np.float32(0.06619436), np.float32(0.06764199), np.float32(0.08167611), np.float32(0.07945907), np.float32(0.08464876), np.float32(0.09232982), np.float32(0.101803176), np.float32(0.09774052), np.float32(0.10375772), np.float32(0.10719807), np.float32(0.106644295), np.float32(0.10185861), np.float32(0.105936475), np.float32(0.09750183), np.float32(0.108596005), np.float32(0.1022618), np.float32(0.103239655), np.float32(0.10423861), np.float32(0.11246418), np.float32(0.117025204), np.float32(0.1097607), np.float32(0.10200077), np.float32(0.10078327), np.float32(0.10053438), np.float32(0.09734453), np.float32(0.0826864), np.float32(0.06327214), np.float32(0.056571312), np.float32(0.0497572), np.float32(0.04538116), np.float32(0.041658707), np.float32(0.04023647), np.float32(0.03677085), np.float32(0.037492786), np.float32(0.03405347), np.float32(0.034476794), np.float32(0.039118063), np.float32(0.045761302), np.float32(0.041510273), np.float32(0.046527036), np.float32(0.049179684), np.float32(0.045763057), np.float32(0.043675046), np.float32(0.047234412), np.float32(0.044953912), np.float32(0.043601852), np.float32(0.0469958), np.float32(0.05111869), np.float32(0.04972504), np.float32(0.053671032), np.float32(0.063272305), np.float32(0.0673839), np.float32(0.073373124), np.float32(0.07597145), np.float32(0.08507642), np.float32(0.08342136), np.float32(0.086137645), np.float32(0.087663196), np.float32(0.08650342), np.float32(0.08285798), np.float32(0.0686278), np.float32(0.061201748), np.float32(0.058075905), np.float32(0.05183683), np.float32(0.048590243), np.float32(0.050464783), np.float32(0.052404176), np.float32(0.05428672), np.float32(0.057029955), np.float32(0.062257018), np.float32(0.05939888), np.float32(0.05975056), np.float32(0.054975692), np.float32(0.050970186), np.float32(0.053132094), np.float32(0.053550884), np.float32(0.052244894), np.float32(0.061722614), np.float32(0.057190243), np.float32(0.06663949), np.float32(0.066329196), np.float32(0.07074747), np.float32(0.078418806), np.float32(0.08952223), np.float32(0.09742136), np.float32(0.097491324), np.float32(0.10135018), np.float32(0.10401925), np.float32(0.10835849), np.float32(0.11681856), np.float32(0.113004625), np.float32(0.11074708), np.float32(0.12519573), np.float32(0.13026732), np.float32(0.1334547), np.float32(0.13370557), np.float32(0.14942075), np.float32(0.15387134), np.float32(0.14341502), np.float32(0.14217536), np.float32(0.14259301), np.float32(0.122967), np.float32(0.13709076), np.float32(0.12416654), np.float32(0.12993091), np.float32(0.11726556), np.float32(0.115652524), np.float32(0.105578616), np.float32(0.102066), np.float32(0.10071653), np.float32(0.09574522), np.float32(0.090186656), np.float32(0.082700126), np.float32(0.09173295), np.float32(0.09781784), np.float32(0.09190352), np.float32(0.09271906), np.float32(0.095605955), np.float32(0.0963868), np.float32(0.102836445), np.float32(0.10007596), np.float32(0.1069062), np.float32(0.12258223), np.float32(0.11494637), np.float32(0.1043129), np.float32(0.10252837), np.float32(0.09386939), np.float32(0.0875798), np.float32(0.08105071), np.float32(0.07293944), np.float32(0.0754143), np.float32(0.06673015), np.float32(0.060512893), np.float32(0.07396259), np.float32(0.08059067), np.float32(0.09360356), np.float32(0.108531006), np.float32(0.090017736), np.float32(0.08082806), np.float32(0.09347392), np.float32(0.0878558), np.float32(0.092054494), np.float32(0.10488387), np.float32(0.10221774), np.float32(0.10984508), np.float32(0.092299975), np.float32(0.069285125), np.float32(0.07084451), np.float32(0.06445623), np.float32(0.055395555), np.float32(0.07533215), np.float32(0.09134567), np.float32(0.096112825), np.float32(0.10290798), np.float32(0.101951525), np.float32(0.110676855), np.float32(0.11409882), np.float32(0.09443614), np.float32(0.0935839), np.float32(0.08355188), np.float32(0.07571543), np.float32(0.07429434), np.float32(0.075995184), np.float32(0.08614705), np.float32(0.08105764), np.float32(0.0848156), np.float32(0.080052845), np.float32(0.07090728), np.float32(0.06287537), np.float32(0.06929535), np.float32(0.06838324), np.float32(0.06344619), np.float32(0.06458578), np.float32(0.07915266), np.float32(0.07837376), np.float32(0.06870932), np.float32(0.074276425), np.float32(0.06609586), np.float32(0.058258597), np.float32(0.054956898), np.float32(0.048022978), np.float32(0.04339731), np.float32(0.042594958), np.float32(0.04395719), np.float32(0.037471194), np.float32(0.034163926), np.float32(0.03374384), np.float32(0.034184434), np.float32(0.037181698), np.float32(0.036455255), np.float32(0.043734714), np.float32(0.051040407), np.float32(0.054736152), np.float32(0.052716844), np.float32(0.055480935), np.float32(0.054138545), np.float32(0.04704146), np.float32(0.040079404), np.float32(0.04090811), np.float32(0.039991815), np.float32(0.039028563), np.float32(0.040994033), np.float32(0.045757156), np.float32(0.04454543), np.float32(0.049698714), np.float32(0.057068907), np.float32(0.058599368), np.float32(0.059290368), np.float32(0.068303406), np.float32(0.07496895), np.float32(0.074964754), np.float32(0.0709673), np.float32(0.06836313), np.float32(0.06420868), np.float32(0.065694176), np.float32(0.06430563), np.float32(0.065819554), np.float32(0.08326569), np.float32(0.092163794), np.float32(0.09449125), np.float32(0.10830508), np.float32(0.12417231), np.float32(0.1267374), np.float32(0.13298953), np.float32(0.1447631), np.float32(0.14846611), np.float32(0.14148547), np.float32(0.12724368), np.float32(0.11740492), np.float32(0.11508199), np.float32(0.118796654), np.float32(0.11833843), np.float32(0.11673265), np.float32(0.122286625), np.float32(0.13492869), np.float32(0.13407987), np.float32(0.12636076), np.float32(0.122446746), np.float32(0.11527958), np.float32(0.1221599), np.float32(0.11804258), np.float32(0.12937866), np.float32(0.15261352), np.float32(0.16131102), np.float32(0.16712566), np.float32(0.17624418), np.float32(0.20603937), np.float32(0.23602845), np.float32(0.23471718), np.float32(0.2564343), np.float32(0.26959792), np.float32(0.29045424), np.float32(0.3113099), np.float32(0.3025439), np.float32(0.26003733)], 'MSADIRNFFTPKGGQPVAGKSKPAPTPTPASRRASARKRRVVEDSDDEEKPAKKITKKPTPRKNTKENRAEPTTTSTYFASTGKNKILRTSPLKPKKPAPEEEYFPNDDEFDEGIYAEEFKKLEDDYKEDEGEDTKASFAVVVEKNGPAKSKANTSPPAKKQKFSLPKGKGVDVDSFVVDDEEEEDEYVKPKRRSAATSATRKRRAAQSHYEHGDDDDYDEIERGEPPAKASKPAAKKPAAKKAKAVPRKSKEAPQESDSVRKILDSVPIFRPPTPPPPTDGEPKKFNYRDFKQRQGAVPIAPGSKEIPVGQENCLTGLTFVFTGILESLAREDGQQLVKKYGGKITSAPSTKTSYVVLGSDAGPKKLATIHKLKIKTINEDGLFKLISSLPANGGDGLAARANEAKKAAEEQKVRELAKEMDDETKSRGKEAIEKEATELWTVKYAPSQLTQICGNKGQVEKLGRWLRNWPKNLKTGFRMRGADGMGGARAVMIHGPPGIGKTTAAHLVAKLEGYDIVESNASDTRSKKLMEEKLRGVLDNRSLLGYFAGDKEKVKHSKQKMVLIMDEVDGMSAGDRGGVGQLAAVCKKSNIPIICICNERKLPKMRPFDMVTYDLPFRRPDAAAVRSRIMSIAYREGIKLPPNVIDQLVEGTHADIRQIINMLSTYSTTQSSMTFDQGKDLAKAWEKHVVLKPWDIAQKLLGNEMFAPTSKKTLNDKIELYFNDHEFSYMMVQENYLKTNPARANNYHGKERNLKMLELVENASESISDGDLVDALIHGPQQQWSLMPAHGMFSTVKPASYMYGGFGGQHFCFTSWLGNNSKQGKLSRFVKEIQSHIRLRASASPRTNLSMLAKRLEREGKDAIPEVIDTMDDYFLTKDDWDAIVELIVGPASALDIPTLTKSSFTRQYNSMSHRMPFMKSSSVAAPKAGKQDAPDLEDVIVESEDEGGDEDIIKKQVEEEQDLSKDKYVKAKKPKATPKGKGKGKAASKKSQNEGEDEDEDDEPKRKPKSASKPRAKAKGKK': [np.float32(0.94447005), np.float32(0.9510656), np.float32(0.95667493), np.float32(0.9629801), np.float32(0.96525484), np.float32(0.96747017), np.float32(0.9686677), np.float32(0.9717022), np.float32(0.97382826), np.float32(0.97511756), np.float32(0.9737688), np.float32(0.9746279), np.float32(0.9749732), np.float32(0.97517663), np.float32(0.97489196), np.float32(0.97652984), np.float32(0.97882587), np.float32(0.9801048), np.float32(0.98024577), np.float32(0.9811265), np.float32(0.9822135), np.float32(0.9825972), np.float32(0.98386985), np.float32(0.98435575), np.float32(0.984565), np.float32(0.98490834), np.float32(0.9852614), np.float32(0.9850225), np.float32(0.9845123), np.float32(0.98410356), np.float32(0.9839129), np.float32(0.9837087), np.float32(0.98276883), np.float32(0.98195064), np.float32(0.9815372), np.float32(0.98084956), np.float32(0.98040926), np.float32(0.9801691), np.float32(0.97948974), np.float32(0.9789165), np.float32(0.9786647), np.float32(0.97951514), np.float32(0.9797038), np.float32(0.98077226), np.float32(0.9802596), np.float32(0.98067456), np.float32(0.98099434), np.float32(0.9815431), np.float32(0.9825571), np.float32(0.9825446), np.float32(0.9829437), np.float32(0.9834758), np.float32(0.98390317), np.float32(0.98380524), np.float32(0.98423773), np.float32(0.9841352), np.float32(0.9842741), np.float32(0.9849551), np.float32(0.98442394), np.float32(0.9839482), np.float32(0.98352945), np.float32(0.9834004), np.float32(0.9835744), np.float32(0.9836332), np.float32(0.98259497), np.float32(0.9821484), np.float32(0.98164153), np.float32(0.9811179), np.float32(0.98077226), np.float32(0.97984916), np.float32(0.9794236), np.float32(0.9789434), np.float32(0.9795862), np.float32(0.97907305), np.float32(0.97835255), np.float32(0.97803086), np.float32(0.97744673), np.float32(0.97791255), np.float32(0.97717047), np.float32(0.97614485), np.float32(0.97675836), np.float32(0.9774899), np.float32(0.97785884), np.float32(0.97719157), np.float32(0.97863996), np.float32(0.9786143), np.float32(0.9783587), np.float32(0.97816694), np.float32(0.97754765), np.float32(0.9771592), np.float32(0.97533923), np.float32(0.96974677), np.float32(0.9697418), np.float32(0.96964115), np.float32(0.96938133), np.float32(0.9675715), np.float32(0.96393734), np.float32(0.96354926), np.float32(0.96482575), np.float32(0.9621761), np.float32(0.9619178), np.float32(0.95673275), np.float32(0.95002955), np.float32(0.94075847), np.float32(0.93076974), np.float32(0.91831857), np.float32(0.91777974), np.float32(0.91321635), np.float32(0.900194), np.float32(0.8848959), np.float32(0.8764216), np.float32(0.8527579), np.float32(0.8243274), np.float32(0.8046519), np.float32(0.78254205), np.float32(0.7558075), np.float32(0.76285183), np.float32(0.77092487), np.float32(0.7858515), np.float32(0.7897759), np.float32(0.78534305), np.float32(0.78255534), np.float32(0.777508), np.float32(0.781413), np.float32(0.79905903), np.float32(0.7941806), np.float32(0.8202602), np.float32(0.840195), np.float32(0.84970105), np.float32(0.850798), np.float32(0.86680245), np.float32(0.88109946), np.float32(0.90761364), np.float32(0.92425776), np.float32(0.9378776), np.float32(0.9481677), np.float32(0.95492136), np.float32(0.9577459), np.float32(0.9616963), np.float32(0.96250707), np.float32(0.9665129), np.float32(0.96739477), np.float32(0.9690777), np.float32(0.9709038), np.float32(0.97218084), np.float32(0.9746343), np.float32(0.975183), np.float32(0.97650707), np.float32(0.976702), np.float32(0.97751755), np.float32(0.9790041), np.float32(0.9790556), np.float32(0.98076034), np.float32(0.98072654), np.float32(0.98157585), np.float32(0.98164016), np.float32(0.982392), np.float32(0.98263276), np.float32(0.9825065), np.float32(0.98253524), np.float32(0.9823094), np.float32(0.9814355), np.float32(0.98137283), np.float32(0.9812806), np.float32(0.97987056), np.float32(0.9802971), np.float32(0.97976834), np.float32(0.97932166), np.float32(0.979011), np.float32(0.97896063), np.float32(0.9784202), np.float32(0.9777869), np.float32(0.97752154), np.float32(0.97770715), np.float32(0.9774982), np.float32(0.9762295), np.float32(0.97567886), np.float32(0.9757936), np.float32(0.974761), np.float32(0.9747258), np.float32(0.9747151), np.float32(0.97538984), np.float32(0.97547615), np.float32(0.97561026), np.float32(0.97514945), np.float32(0.9754327), np.float32(0.97545785), np.float32(0.97612256), np.float32(0.9779635), np.float32(0.97785425), np.float32(0.9791891), np.float32(0.97908026), np.float32(0.98023236), np.float32(0.9803057), np.float32(0.97981215), np.float32(0.97897506), np.float32(0.9783705), np.float32(0.97690976), np.float32(0.9761385), np.float32(0.975245), np.float32(0.9755161), np.float32(0.97569203), np.float32(0.9746106), np.float32(0.97394437), np.float32(0.9730401), np.float32(0.97132504), np.float32(0.9708458), np.float32(0.972223), np.float32(0.97207254), np.float32(0.97257113), np.float32(0.97271186), np.float32(0.97382414), np.float32(0.9756762), np.float32(0.9757229), np.float32(0.9749337), np.float32(0.9742793), np.float32(0.9752483), np.float32(0.9756), np.float32(0.9774445), np.float32(0.9780276), np.float32(0.9777625), np.float32(0.9797299), np.float32(0.98037314), np.float32(0.980873), np.float32(0.9817695), np.float32(0.98259383), np.float32(0.98361474), np.float32(0.9836918), np.float32(0.9846048), np.float32(0.9850809), np.float32(0.9856656), np.float32(0.9860767), np.float32(0.98634803), np.float32(0.98670965), np.float32(0.986641), np.float32(0.9867764), np.float32(0.9865889), np.float32(0.9870821), np.float32(0.9868939), np.float32(0.98649824), np.float32(0.98622304), np.float32(0.9863055), np.float32(0.98536193), np.float32(0.98492265), np.float32(0.98477376), np.float32(0.98452157), np.float32(0.98412585), np.float32(0.9838717), np.float32(0.9827823), np.float32(0.981808), np.float32(0.98205066), np.float32(0.9803319), np.float32(0.97911316), np.float32(0.97762215), np.float32(0.97541106), np.float32(0.97143495), np.float32(0.97120315), np.float32(0.9696633), np.float32(0.9696535), np.float32(0.97089493), np.float32(0.97265875), np.float32(0.9713567), np.float32(0.973165), np.float32(0.9740995), np.float32(0.97307825), np.float32(0.9715927), np.float32(0.96988577), np.float32(0.96727175), np.float32(0.96629035), np.float32(0.9646851), np.float32(0.96434915), np.float32(0.96439826), np.float32(0.9599311), np.float32(0.96013004), np.float32(0.9616945), np.float32(0.95355767), np.float32(0.95035523), np.float32(0.94731426), np.float32(0.9481353), np.float32(0.93160033), np.float32(0.9262952), np.float32(0.9328067), np.float32(0.93587315), np.float32(0.93133026), np.float32(0.93097675), np.float32(0.9316368), np.float32(0.92987037), np.float32(0.9203629), np.float32(0.91355836), np.float32(0.91271603), np.float32(0.918851), np.float32(0.91238976), np.float32(0.9140357), np.float32(0.89481425), np.float32(0.8987865), np.float32(0.9177601), np.float32(0.89479303), np.float32(0.8820786), np.float32(0.87689424), np.float32(0.8375953), np.float32(0.8341532), np.float32(0.8369299), np.float32(0.7809069), np.float32(0.76255816), np.float32(0.73134893), np.float32(0.63258445), np.float32(0.522374), np.float32(0.42817363), np.float32(0.3563245), np.float32(0.2995043), np.float32(0.2367121), np.float32(0.21008758), np.float32(0.17836721), np.float32(0.14141922), np.float32(0.116356716), np.float32(0.09066825), np.float32(0.0834984), np.float32(0.085226156), np.float32(0.07313999), np.float32(0.061637692), np.float32(0.07450274), np.float32(0.079988435), np.float32(0.085157275), np.float32(0.086728476), np.float32(0.08788148), np.float32(0.09717995), np.float32(0.086139314), np.float32(0.08236718), np.float32(0.09361013), np.float32(0.10272907), np.float32(0.108727336), np.float32(0.120360844), np.float32(0.13185494), np.float32(0.15008156), np.float32(0.17361328), np.float32(0.18955626), np.float32(0.19107932), np.float32(0.1940219), np.float32(0.21839619), np.float32(0.23614447), np.float32(0.23298308), np.float32(0.24971001), np.float32(0.24405672), np.float32(0.23803288), np.float32(0.21233761), np.float32(0.18850255), np.float32(0.16667654), np.float32(0.16076721), np.float32(0.14568275), np.float32(0.13083948), np.float32(0.1539379), np.float32(0.15513864), np.float32(0.14089276), np.float32(0.12941009), np.float32(0.13645083), np.float32(0.13323648), np.float32(0.12039942), np.float32(0.108616084), np.float32(0.10667909), np.float32(0.09449145), np.float32(0.08530839), np.float32(0.09279693), np.float32(0.08205051), np.float32(0.078939304), np.float32(0.08253129), np.float32(0.07748293), np.float32(0.077404045), np.float32(0.07200287), np.float32(0.080770016), np.float32(0.08227623), np.float32(0.09205036), np.float32(0.091952145), np.float32(0.09463925), np.float32(0.09135786), np.float32(0.09283413), np.float32(0.08617814), np.float32(0.08102115), np.float32(0.07791407), np.float32(0.07428311), np.float32(0.07036716), np.float32(0.07504516), np.float32(0.08115958), np.float32(0.08845922), np.float32(0.096899755), np.float32(0.1066481), np.float32(0.11565145), np.float32(0.12513344), np.float32(0.13020818), np.float32(0.13790484), np.float32(0.14273988), np.float32(0.14310774), np.float32(0.15424122), np.float32(0.16142465), np.float32(0.17337956), np.float32(0.16299848), np.float32(0.17213467), np.float32(0.1853454), np.float32(0.1974604), np.float32(0.20825094), np.float32(0.2288379), np.float32(0.2458206), np.float32(0.24488631), np.float32(0.28060558), np.float32(0.28597075), np.float32(0.2670776), np.float32(0.269227), np.float32(0.23510651), np.float32(0.24949177), np.float32(0.29182124), np.float32(0.30531955), np.float32(0.2737176), np.float32(0.28676283), np.float32(0.30566302), np.float32(0.3027188), np.float32(0.28658047), np.float32(0.30633542), np.float32(0.2990576), np.float32(0.2900395), np.float32(0.31645158), np.float32(0.3093279), np.float32(0.3182967), np.float32(0.30261382), np.float32(0.2966054), np.float32(0.30345336), np.float32(0.3134991), np.float32(0.30601734), np.float32(0.28136444), np.float32(0.30326572), np.float32(0.298904), np.float32(0.2796883), np.float32(0.2727095), np.float32(0.28808182), np.float32(0.27290285), np.float32(0.27988404), np.float32(0.28936493), np.float32(0.26812243), np.float32(0.22086602), np.float32(0.2128571), np.float32(0.22919023), np.float32(0.20305952), np.float32(0.19211139), np.float32(0.19512689), np.float32(0.18174356), np.float32(0.16493681), np.float32(0.14514944), np.float32(0.14680453), np.float32(0.17188808), np.float32(0.16873145), np.float32(0.16728893), np.float32(0.15566418), np.float32(0.15880771), np.float32(0.16316873), np.float32(0.15106253), np.float32(0.13031779), np.float32(0.15015736), np.float32(0.14443092), np.float32(0.13516378), np.float32(0.12875888), np.float32(0.13948427), np.float32(0.13324104), np.float32(0.13169429), np.float32(0.14103319), np.float32(0.14788188), np.float32(0.14468731), np.float32(0.17335154), np.float32(0.15983917), np.float32(0.16332942), np.float32(0.18579488), np.float32(0.2136335), np.float32(0.20598017), np.float32(0.17022964), np.float32(0.1606065), np.float32(0.18451618), np.float32(0.21352583), np.float32(0.22458328), np.float32(0.20766339), np.float32(0.21776357), np.float32(0.21519616), np.float32(0.20366761), np.float32(0.21983293), np.float32(0.20211388), np.float32(0.1675558), np.float32(0.14007902), np.float32(0.12543547), np.float32(0.1085659), np.float32(0.08540692), np.float32(0.07400532), np.float32(0.089855686), np.float32(0.070395656), np.float32(0.05739223), np.float32(0.05334161), np.float32(0.061789975), np.float32(0.057504907), np.float32(0.05230583), np.float32(0.03820962), np.float32(0.039628394), np.float32(0.03623991), np.float32(0.027312394), np.float32(0.021948908), np.float32(0.02037996), np.float32(0.022410622), np.float32(0.021944411), np.float32(0.024173584), np.float32(0.028902711), np.float32(0.030827215), np.float32(0.038158022), np.float32(0.03859563), np.float32(0.043510832), np.float32(0.04976833), np.float32(0.056614514), np.float32(0.06403314), np.float32(0.06257858), np.float32(0.06119542), np.float32(0.058539774), np.float32(0.06267919), np.float32(0.06552454), np.float32(0.06324374), np.float32(0.081049375), np.float32(0.0995949), np.float32(0.095813155), np.float32(0.097274184), np.float32(0.1105272), np.float32(0.123444185), np.float32(0.12842081), np.float32(0.12291845), np.float32(0.13795434), np.float32(0.13993123), np.float32(0.12914526), np.float32(0.12920114), np.float32(0.1279291), np.float32(0.14163329), np.float32(0.15000056), np.float32(0.14407733), np.float32(0.14119235), np.float32(0.12302413), np.float32(0.11515145), np.float32(0.11517477), np.float32(0.10177656), np.float32(0.09175248), np.float32(0.084684774), np.float32(0.09075362), np.float32(0.09074896), np.float32(0.08134525), np.float32(0.09592559), np.float32(0.10359868), np.float32(0.117749944), np.float32(0.13367443), np.float32(0.13023841), np.float32(0.1558223), np.float32(0.15536202), np.float32(0.15358332), np.float32(0.14164887), np.float32(0.1321101), np.float32(0.11894237), np.float32(0.10394548), np.float32(0.092923075), np.float32(0.088949986), np.float32(0.09961723), np.float32(0.09584654), np.float32(0.10525824), np.float32(0.11192695), np.float32(0.10504532), np.float32(0.099945374), np.float32(0.10435249), np.float32(0.10154281), np.float32(0.09753889), np.float32(0.0965683), np.float32(0.0946512), np.float32(0.10251488), np.float32(0.08573197), np.float32(0.0778435), np.float32(0.068238646), np.float32(0.04859834), np.float32(0.035852928), np.float32(0.037997417), np.float32(0.038469166), np.float32(0.037342705), np.float32(0.050302368), np.float32(0.06430112), np.float32(0.07245319), np.float32(0.08204461), np.float32(0.06662245), np.float32(0.06509247), np.float32(0.054211244), np.float32(0.04890767), np.float32(0.046122216), np.float32(0.042938497), np.float32(0.033778846), np.float32(0.031813744), np.float32(0.03464803), np.float32(0.036366645), np.float32(0.038446374), np.float32(0.038950875), np.float32(0.043781035), np.float32(0.048780303), np.float32(0.04972139), np.float32(0.05766036), np.float32(0.0668766), np.float32(0.072107084), np.float32(0.08425096), np.float32(0.09875844), np.float32(0.09454606), np.float32(0.08506953), np.float32(0.08253692), np.float32(0.08007236), np.float32(0.07895197), np.float32(0.08350617), np.float32(0.08579255), np.float32(0.09217541), np.float32(0.11573888), np.float32(0.13668203), np.float32(0.15355983), np.float32(0.14634618), np.float32(0.14406992), np.float32(0.13978788), np.float32(0.12298191), np.float32(0.120313145), np.float32(0.11332497), np.float32(0.096672304), np.float32(0.08398023), np.float32(0.07642099), np.float32(0.06897323), np.float32(0.060762458), np.float32(0.05563066), np.float32(0.05445223), np.float32(0.059083264), np.float32(0.062697865), np.float32(0.067153), np.float32(0.06479557), np.float32(0.082109086), np.float32(0.07555083), np.float32(0.07552336), np.float32(0.074832164), np.float32(0.07659175), np.float32(0.06778752), np.float32(0.057836354), np.float32(0.061169907), np.float32(0.06231103), np.float32(0.058399495), np.float32(0.05926968), np.float32(0.06753836), np.float32(0.06507761), np.float32(0.06593141), np.float32(0.07707734), np.float32(0.08217206), np.float32(0.08025868), np.float32(0.08052704), np.float32(0.08921555), np.float32(0.091183506), np.float32(0.077021085), np.float32(0.062304787), np.float32(0.06208602), np.float32(0.060659554), np.float32(0.047677446), np.float32(0.04900259), np.float32(0.05222413), np.float32(0.049640276), np.float32(0.046448536), np.float32(0.051146336), np.float32(0.057293072), np.float32(0.056909785), np.float32(0.055763654), np.float32(0.061972752), np.float32(0.06470286), np.float32(0.06094803), np.float32(0.0638657), np.float32(0.07152087), np.float32(0.07723095), np.float32(0.077705644), np.float32(0.088763386), np.float32(0.10597341), np.float32(0.095685914), np.float32(0.09157103), np.float32(0.1053358), np.float32(0.11703357), np.float32(0.10270004), np.float32(0.11616138), np.float32(0.13929647), np.float32(0.13895951), np.float32(0.13159502), np.float32(0.13034114), np.float32(0.13163632), np.float32(0.13087316), np.float32(0.12511225), np.float32(0.1113407), np.float32(0.10928433), np.float32(0.107113004), np.float32(0.094084814), np.float32(0.08592333), np.float32(0.08827112), np.float32(0.07529232), np.float32(0.064713), np.float32(0.069056794), np.float32(0.06840092), np.float32(0.07039972), np.float32(0.07718261), np.float32(0.07943077), np.float32(0.075104), np.float32(0.08605527), np.float32(0.09412072), np.float32(0.093805745), np.float32(0.091913514), np.float32(0.10509895), np.float32(0.11335942), np.float32(0.11100897), np.float32(0.115524665), np.float32(0.12189986), np.float32(0.11972006), np.float32(0.11036079), np.float32(0.10948753), np.float32(0.11027324), np.float32(0.11883364), np.float32(0.110527985), np.float32(0.10846973), np.float32(0.114236236), np.float32(0.11949827), np.float32(0.11644896), np.float32(0.10320277), np.float32(0.09075502), np.float32(0.08594674), np.float32(0.0846938), np.float32(0.08196272), np.float32(0.074973546), np.float32(0.06819161), np.float32(0.06672183), np.float32(0.0641339), np.float32(0.05596856), np.float32(0.052219953), np.float32(0.057362687), np.float32(0.058802), np.float32(0.055202417), np.float32(0.05548848), np.float32(0.0645), np.float32(0.06856394), np.float32(0.07254626), np.float32(0.087507375), np.float32(0.10621751), np.float32(0.09353221), np.float32(0.095101565), np.float32(0.09163136), np.float32(0.09918257), np.float32(0.11089943), np.float32(0.11714108), np.float32(0.12289105), np.float32(0.1262804), np.float32(0.12638628), np.float32(0.12462209), np.float32(0.12121574), np.float32(0.124000646), np.float32(0.12034863), np.float32(0.122491986), np.float32(0.141425), np.float32(0.14441596), np.float32(0.1306646), np.float32(0.118144885), np.float32(0.11045909), np.float32(0.106011674), np.float32(0.094211526), np.float32(0.101993695), np.float32(0.10171854), np.float32(0.097568244), np.float32(0.09903452), np.float32(0.08704613), np.float32(0.07835733), np.float32(0.074554004), np.float32(0.06893467), np.float32(0.060862675), np.float32(0.06116782), np.float32(0.0627524), np.float32(0.056071404), np.float32(0.055712234), np.float32(0.059893947), np.float32(0.058709916), np.float32(0.062351927), np.float32(0.065469116), np.float32(0.058248017), np.float32(0.047777615), np.float32(0.053196587), np.float32(0.04923963), np.float32(0.043395717), np.float32(0.042854533), np.float32(0.052450817), np.float32(0.048626836), np.float32(0.047282793), np.float32(0.045578826), np.float32(0.04514891), np.float32(0.05106061), np.float32(0.064467385), np.float32(0.070702106), np.float32(0.073181875), np.float32(0.07542213), np.float32(0.07575589), np.float32(0.062993094), np.float32(0.06548095), np.float32(0.060661975), np.float32(0.059568454), np.float32(0.064299695), np.float32(0.05875013), np.float32(0.071157), np.float32(0.075764515), np.float32(0.0689928), np.float32(0.06360882), np.float32(0.058359165), np.float32(0.053957153), np.float32(0.046071757), np.float32(0.040577546), np.float32(0.037591666), np.float32(0.03981438), np.float32(0.03488788), np.float32(0.029923856), np.float32(0.035999883), np.float32(0.033229403), np.float32(0.033698212), np.float32(0.039941594), np.float32(0.045568), np.float32(0.054421384), np.float32(0.050760433), np.float32(0.05344168), np.float32(0.055568803), np.float32(0.046950772), np.float32(0.045960438), np.float32(0.050947506), np.float32(0.051886383), np.float32(0.05325041), np.float32(0.052616682), np.float32(0.066219576), np.float32(0.07470831), np.float32(0.0680252), np.float32(0.08188927), np.float32(0.09163323), np.float32(0.09592036), np.float32(0.10034197), np.float32(0.096704334), np.float32(0.10222367), np.float32(0.098218255), np.float32(0.10066949), np.float32(0.100048155), np.float32(0.10070427), np.float32(0.092871696), np.float32(0.08430625), np.float32(0.084335886), np.float32(0.08167826), np.float32(0.06847033), np.float32(0.067424215), np.float32(0.0776751), np.float32(0.07257502), np.float32(0.06379899), np.float32(0.074701525), np.float32(0.089360535), np.float32(0.09615724), np.float32(0.09691524), np.float32(0.11515519), np.float32(0.12185787), np.float32(0.11826337), np.float32(0.113187745), np.float32(0.119354196), np.float32(0.118020736), np.float32(0.108848274), np.float32(0.09814449), np.float32(0.10383224), np.float32(0.094232835), np.float32(0.08243858), np.float32(0.08331146), np.float32(0.09228368), np.float32(0.09092273), np.float32(0.092294164), np.float32(0.09781643), np.float32(0.10580553), np.float32(0.10639787), np.float32(0.12035065), np.float32(0.13151526), np.float32(0.124956995), np.float32(0.11179523), np.float32(0.108729735), np.float32(0.09977701), np.float32(0.091845416), np.float32(0.08160275), np.float32(0.08154932), np.float32(0.08240329), np.float32(0.08172212), np.float32(0.077113375), np.float32(0.083674975), np.float32(0.0951367), np.float32(0.10231434), np.float32(0.10786496), np.float32(0.13139603), np.float32(0.15503593), np.float32(0.16113544), np.float32(0.17563492), np.float32(0.19767804), np.float32(0.21703626), np.float32(0.2678089), np.float32(0.2635001), np.float32(0.2214814), np.float32(0.22610581), np.float32(0.24624072), np.float32(0.22703576), np.float32(0.25555867), np.float32(0.28562254), np.float32(0.29519045), np.float32(0.27482), np.float32(0.33307302), np.float32(0.38854882), np.float32(0.37384382), np.float32(0.48345792), np.float32(0.47026712), np.float32(0.50371015), np.float32(0.4717565), np.float32(0.5266912), np.float32(0.5193086), np.float32(0.5263316), np.float32(0.5532529), np.float32(0.56721324), np.float32(0.59551686), np.float32(0.63265), np.float32(0.6978218), np.float32(0.77184266), np.float32(0.7930932), np.float32(0.7991286), np.float32(0.81749475), np.float32(0.8439935), np.float32(0.8411345), np.float32(0.88775533), np.float32(0.9055126), np.float32(0.9233617), np.float32(0.9280407), np.float32(0.94070566), np.float32(0.95889586), np.float32(0.9641165), np.float32(0.9689444), np.float32(0.9700636), np.float32(0.9726408), np.float32(0.9734422), np.float32(0.9759144), np.float32(0.9749419), np.float32(0.9754901), np.float32(0.9771245), np.float32(0.9782339), np.float32(0.9772973), np.float32(0.9757683), np.float32(0.9750371), np.float32(0.9747653), np.float32(0.9727948), np.float32(0.9696228), np.float32(0.9668948), np.float32(0.9666001), np.float32(0.96615946), np.float32(0.9650137), np.float32(0.96293753), np.float32(0.9609155), np.float32(0.9597675), np.float32(0.9584035), np.float32(0.95711994), np.float32(0.9555377), np.float32(0.9555316), np.float32(0.95321864), np.float32(0.9517041), np.float32(0.948621), np.float32(0.95215786), np.float32(0.9464436), np.float32(0.94369197), np.float32(0.937617), np.float32(0.9344674), np.float32(0.9393433), np.float32(0.94158804), np.float32(0.9415348), np.float32(0.9493597), np.float32(0.9534971), np.float32(0.9552411), np.float32(0.9602751), np.float32(0.9606468), np.float32(0.96268106), np.float32(0.9687526), np.float32(0.971093), np.float32(0.9741591), np.float32(0.97538304), np.float32(0.97649), np.float32(0.97739923), np.float32(0.97856367), np.float32(0.9799328), np.float32(0.9807725), np.float32(0.9807052), np.float32(0.9810332), np.float32(0.98174953), np.float32(0.9815809), np.float32(0.98092586), np.float32(0.97914803), np.float32(0.978564), np.float32(0.9772735), np.float32(0.97546625), np.float32(0.97288007), np.float32(0.9721853), np.float32(0.96664286), np.float32(0.9639912), np.float32(0.9618537), np.float32(0.9573419), np.float32(0.9494533), np.float32(0.9530284), np.float32(0.94641775), np.float32(0.9436734), np.float32(0.97821987), np.float32(0.9781568), np.float32(0.97783333), np.float32(0.9780291), np.float32(0.97895586), np.float32(0.97919524), np.float32(0.98053694), np.float32(0.9797522), np.float32(0.9810985), np.float32(0.9810192), np.float32(0.9819292), np.float32(0.9813384), np.float32(0.9812633), np.float32(0.98072076), np.float32(0.9799065), np.float32(0.9790436), np.float32(0.9788425), np.float32(0.97642046), np.float32(0.97469556), np.float32(0.9743936), np.float32(0.9716241), np.float32(0.9691386), np.float32(0.96410555), np.float32(0.9626794), np.float32(0.95693076)], 'MRLTIPALLACAVLGLCLAVPDKTVTWCTISSHEDTKCTAFSEKVKTLPQAAATLACVRKGSYHECIQAISDNKADAVTLDAGLVFDAGRAPFNLKPVVAEYYGSKENPQTSYYAVAVVKKGSGFQLNELRGKKSCHTGLGRSAGWNIPMGTLYSELPEPQESLQKGADGTAFPKLCQLCAGKGKDKCASSHHEPYSGYSGAFKCLMDGAGEVAFVKHLTVLEDLPHQADRDQYELLCRDNTRKPVDKYEECHLAAVPSHAVVARSVGGKEDLIWELLNQAQEHYGRGTSGDFQLFSSSQGKDLLFKDSTQGFLKIPPKMDSWMYLGYEYASAIKNLKEKTRPDASAARCNTVKWCAIGHQERLKCDEWSINSKGKIECESAETTEDCIAKIMKGEADAMSLDGGFIYIAGKCGLVPVLAENYKTTSNCKKTVEKGVSLIGYLAVAVVKSSSPEDLTWNTLQGKKSCHTAVDRTAGWNIPMGLLYSKINHCEFDKFFSQGCAPGYERSSSLCALCAGSETVPGKECEPNNNERYYGYTGAFRCLVERGDVAFVKEETIDQNTGGKNTADWAKDLQKENFKLLCPDGTRKPVTEAENCYLARSPNHAVVSRQDKAACVQEVLGQQQAEYGKNENGCLSDFCLFQSKTKDLLFRDDTKCLAELQGRTTYESYLGAEYVTAVGNLRQCSTSKFLTPPNYHSRDAPLRTSAQSAGTRCICGARPRTHLSVASADSRRMGNDGGGGVGGAFQPYLDSLRQELQQRDPTLLSVVVALLAVLLTLVLWKFIRSRRSSQRAVLLVGLCDSGKTLLFVRLLTGLYRDTQTSITDSSAAYRVNNSRGTNLTLIDLPGHESLRLQFLERFKASARAVVFVVDSAAFQREVKDVAEFLYQVLVDSMSLKNAPSFLIACNKQDITMAKSAKLIQQQLEKELNTLRVTRSAAPSTLDSSSAAPAQLGKKGKEFEFSQLPLKVEFVECSAKGGRGDTSSADIQDLEKWLAKIA': [np.float32(0.9684198), np.float32(0.96883374), np.float32(0.96507436), np.float32(0.9623527), np.float32(0.9658202), np.float32(0.95714265), np.float32(0.95101225), np.float32(0.9564499), np.float32(0.9441847), np.float32(0.9331451), np.float32(0.94490075), np.float32(0.93439513), np.float32(0.94763786), np.float32(0.9372472), np.float32(0.9296634), np.float32(0.91574264), np.float32(0.88100964), np.float32(0.86531925), np.float32(0.82844484), np.float32(0.7948236), np.float32(0.76781154), np.float32(0.7263612), np.float32(0.737066), np.float32(0.7320989), np.float32(0.7098825), np.float32(0.6803596), np.float32(0.58676314), np.float32(0.48743033), np.float32(0.43337727), np.float32(0.3188295), np.float32(0.28758374), np.float32(0.27835727), np.float32(0.2750119), np.float32(0.23927243), np.float32(0.19905046), np.float32(0.18952945), np.float32(0.17290907), np.float32(0.17634107), np.float32(0.17592861), np.float32(0.16934906), np.float32(0.17328909), np.float32(0.17117792), np.float32(0.17740281), np.float32(0.17037275), np.float32(0.16384798), np.float32(0.15790209), np.float32(0.1501537), np.float32(0.14603038), np.float32(0.14831896), np.float32(0.14560384), np.float32(0.14481671), np.float32(0.13692386), np.float32(0.13051978), np.float32(0.14497332), np.float32(0.13023767), np.float32(0.10632925), np.float32(0.104612716), np.float32(0.11363753), np.float32(0.08723996), np.float32(0.08169455), np.float32(0.09703335), np.float32(0.09444177), np.float32(0.094990484), np.float32(0.104348816), np.float32(0.11356157), np.float32(0.112904996), np.float32(0.11640689), np.float32(0.13219811), np.float32(0.12090537), np.float32(0.12091572), np.float32(0.10366171), np.float32(0.10555985), np.float32(0.083145246), np.float32(0.07582638), np.float32(0.07473426), np.float32(0.078231335), np.float32(0.07763403), np.float32(0.07690701), np.float32(0.087544166), np.float32(0.09547371), np.float32(0.08753967), np.float32(0.09451354), np.float32(0.10915281), np.float32(0.09797219), np.float32(0.09448406), np.float32(0.08991303), np.float32(0.08017034), np.float32(0.075173885), np.float32(0.06587848), np.float32(0.067886844), np.float32(0.06725138), np.float32(0.06068228), np.float32(0.06667352), np.float32(0.06765766), np.float32(0.08444494), np.float32(0.0902182), np.float32(0.10906601), np.float32(0.119873464), np.float32(0.13727577), np.float32(0.13126047), np.float32(0.12843938), np.float32(0.11669224), np.float32(0.1009726), np.float32(0.093717135), np.float32(0.08296245), np.float32(0.07136808), np.float32(0.0678839), np.float32(0.06252604), np.float32(0.060217194), np.float32(0.06720602), np.float32(0.072967775), np.float32(0.074982285), np.float32(0.07999895), np.float32(0.07701341), np.float32(0.082542725), np.float32(0.08229263), np.float32(0.0909005), np.float32(0.08622627), np.float32(0.064794496), np.float32(0.05787643), np.float32(0.055729456), np.float32(0.055263508), np.float32(0.053031933), np.float32(0.057903796), np.float32(0.067049995), np.float32(0.07425151), np.float32(0.09086776), np.float32(0.1074576), np.float32(0.13510248), np.float32(0.14919108), np.float32(0.1794797), np.float32(0.19520904), np.float32(0.19787331), np.float32(0.19361612), np.float32(0.17578036), np.float32(0.1787983), np.float32(0.17611505), np.float32(0.19767593), np.float32(0.20734815), np.float32(0.20670445), np.float32(0.19471353), np.float32(0.19550243), np.float32(0.2072825), np.float32(0.19049554), np.float32(0.18526952), np.float32(0.16316691), np.float32(0.15555698), np.float32(0.16872396), np.float32(0.17612487), np.float32(0.18853194), np.float32(0.20990777), np.float32(0.2168757), np.float32(0.2026335), np.float32(0.22129835), np.float32(0.24044664), np.float32(0.22825603), np.float32(0.21765459), np.float32(0.25157902), np.float32(0.26985753), np.float32(0.26294172), np.float32(0.31272912), np.float32(0.28996232), np.float32(0.2663375), np.float32(0.2729389), np.float32(0.27860868), np.float32(0.26928723), np.float32(0.36246625), np.float32(0.41728804), np.float32(0.4333526), np.float32(0.5312893), np.float32(0.55625945), np.float32(0.5019829), np.float32(0.39652655), np.float32(0.37032768), np.float32(0.34479153), np.float32(0.33008367), np.float32(0.32510254), np.float32(0.31425777), np.float32(0.24345022), np.float32(0.2427592), np.float32(0.23669212), np.float32(0.21373212), np.float32(0.20585082), np.float32(0.16940944), np.float32(0.1689796), np.float32(0.17217389), np.float32(0.17027417), np.float32(0.15118091), np.float32(0.16024588), np.float32(0.15874988), np.float32(0.14087494), np.float32(0.13445157), np.float32(0.14326899), np.float32(0.12785512), np.float32(0.123394), np.float32(0.104240194), np.float32(0.10872153), np.float32(0.10150828), np.float32(0.094103634), np.float32(0.08317102), np.float32(0.09144709), np.float32(0.07988039), np.float32(0.07222124), np.float32(0.0683275), np.float32(0.059967767), np.float32(0.06346586), np.float32(0.05844432), np.float32(0.050191786), np.float32(0.052671157), np.float32(0.05099521), np.float32(0.047565054), np.float32(0.04907531), np.float32(0.05087916), np.float32(0.05425543), np.float32(0.0613038), np.float32(0.07790908), np.float32(0.084539905), np.float32(0.09274117), np.float32(0.108872876), np.float32(0.11847765), np.float32(0.12399318), np.float32(0.11869521), np.float32(0.10365438), np.float32(0.10219587), np.float32(0.09270162), np.float32(0.088957615), np.float32(0.08103742), np.float32(0.08345044), np.float32(0.0929772), np.float32(0.09194675), np.float32(0.09107849), np.float32(0.103618175), np.float32(0.107416146), np.float32(0.11495516), np.float32(0.11249466), np.float32(0.10985716), np.float32(0.110314816), np.float32(0.107958406), np.float32(0.11154004), np.float32(0.10804426), np.float32(0.100513466), np.float32(0.100809656), np.float32(0.09205428), np.float32(0.08663458), np.float32(0.085844755), np.float32(0.08286851), np.float32(0.09292818), np.float32(0.102437474), np.float32(0.10437366), np.float32(0.113058574), np.float32(0.12607662), np.float32(0.109000556), np.float32(0.10045131), np.float32(0.105800994), np.float32(0.09768198), np.float32(0.08491475), np.float32(0.079931945), np.float32(0.080783755), np.float32(0.09131377), np.float32(0.077216566), np.float32(0.067679755), np.float32(0.05946328), np.float32(0.043206006), np.float32(0.042790405), np.float32(0.058234558), np.float32(0.0570357), np.float32(0.05326385), np.float32(0.060340628), np.float32(0.054945104), np.float32(0.057685565), np.float32(0.051629014), np.float32(0.059336983), np.float32(0.054683834), np.float32(0.047591873), np.float32(0.04988127), np.float32(0.05956371), np.float32(0.06577672), np.float32(0.069276564), np.float32(0.074052244), np.float32(0.069415905), np.float32(0.0688426), np.float32(0.06473816), np.float32(0.066765845), np.float32(0.06761394), np.float32(0.062453326), np.float32(0.069582544), np.float32(0.070254855), np.float32(0.07062152), np.float32(0.067994066), np.float32(0.085167885), np.float32(0.10463096), np.float32(0.098194964), np.float32(0.09296721), np.float32(0.10459355), np.float32(0.086038284), np.float32(0.08106584), np.float32(0.08773345), np.float32(0.08791581), np.float32(0.08918965), np.float32(0.095095046), np.float32(0.0866462), np.float32(0.083366826), np.float32(0.08176333), np.float32(0.10330945), np.float32(0.082864776), np.float32(0.08706032), np.float32(0.09498306), np.float32(0.10138921), np.float32(0.10061946), np.float32(0.10185131), np.float32(0.09368035), np.float32(0.084564134), np.float32(0.06868583), np.float32(0.0702632), np.float32(0.0636549), np.float32(0.049967702), np.float32(0.051652096), np.float32(0.056057904), np.float32(0.054824334), np.float32(0.048969913), np.float32(0.050168198), np.float32(0.048722234), np.float32(0.042942155), np.float32(0.041371085), np.float32(0.045662764), np.float32(0.043260276), np.float32(0.051918965), np.float32(0.053767927), np.float32(0.059622098), np.float32(0.06409292), np.float32(0.06304886), np.float32(0.063512295), np.float32(0.07272888), np.float32(0.071740046), np.float32(0.07874748), np.float32(0.087772824), np.float32(0.09514241), np.float32(0.10825866), np.float32(0.1089465), np.float32(0.119060956), np.float32(0.120553166), np.float32(0.10889099), np.float32(0.11642439), np.float32(0.10708067), np.float32(0.099257424), np.float32(0.10092348), np.float32(0.107482485), np.float32(0.10070085), np.float32(0.094296776), np.float32(0.105940714), np.float32(0.103760414), np.float32(0.09440746), np.float32(0.081951514), np.float32(0.084507376), np.float32(0.06825678), np.float32(0.07528548), np.float32(0.07714527), np.float32(0.06856222), np.float32(0.061384317), np.float32(0.06365692), np.float32(0.06525366), np.float32(0.06459708), np.float32(0.08108391), np.float32(0.08469423), np.float32(0.090236634), np.float32(0.097086534), np.float32(0.10231662), np.float32(0.110847585), np.float32(0.14288038), np.float32(0.15640974), np.float32(0.17001213), np.float32(0.18540436), np.float32(0.18156713), np.float32(0.17340976), np.float32(0.1726633), np.float32(0.17793478), np.float32(0.15741095), np.float32(0.13401811), np.float32(0.14030398), np.float32(0.14399543), np.float32(0.12923217), np.float32(0.1365953), np.float32(0.1503635), np.float32(0.15330014), np.float32(0.15796423), np.float32(0.16072385), np.float32(0.14626044), np.float32(0.15313934), np.float32(0.13492312), np.float32(0.13728215), np.float32(0.13645138), np.float32(0.14572726), np.float32(0.13808902), np.float32(0.12416139), np.float32(0.11276922), np.float32(0.0909071), np.float32(0.075557694), np.float32(0.06652542), np.float32(0.05803708), np.float32(0.05153681), np.float32(0.060565315), np.float32(0.061707556), np.float32(0.05973945), np.float32(0.047345802), np.float32(0.043720048), np.float32(0.045880426), np.float32(0.03244294), np.float32(0.028950756), np.float32(0.023950752), np.float32(0.025949873), np.float32(0.026045114), np.float32(0.027241385), np.float32(0.031628165), np.float32(0.0352162), np.float32(0.03681854), np.float32(0.039438114), np.float32(0.047495127), np.float32(0.051299147), np.float32(0.06862357), np.float32(0.093810394), np.float32(0.11434078), np.float32(0.11445715), np.float32(0.13429227), np.float32(0.15125525), np.float32(0.13619022), np.float32(0.12781467), np.float32(0.11545554), np.float32(0.10710653), np.float32(0.10346343), np.float32(0.09701695), np.float32(0.097181626), np.float32(0.09842006), np.float32(0.095565066), np.float32(0.08705113), np.float32(0.08176852), np.float32(0.07739666), np.float32(0.06073895), np.float32(0.062261526), np.float32(0.061999075), np.float32(0.058709677), np.float32(0.050651178), np.float32(0.06792414), np.float32(0.060834467), np.float32(0.07338568), np.float32(0.08012473), np.float32(0.083493136), np.float32(0.0644807), np.float32(0.054788433), np.float32(0.057101134), np.float32(0.059102885), np.float32(0.07217218), np.float32(0.078121446), np.float32(0.09692664), np.float32(0.116700634), np.float32(0.11933816), np.float32(0.11545165), np.float32(0.12677255), np.float32(0.14701991), np.float32(0.20980845), np.float32(0.2718854), np.float32(0.25286356), np.float32(0.256385), np.float32(0.23423716), np.float32(0.20540881), np.float32(0.19435571), np.float32(0.1694768), np.float32(0.15730421), np.float32(0.124789834), np.float32(0.14612313), np.float32(0.16009073), np.float32(0.15856205), np.float32(0.14925574), np.float32(0.15383963), np.float32(0.14005856), np.float32(0.11735371), np.float32(0.12662023), np.float32(0.10181184), np.float32(0.08696087), np.float32(0.08014025), np.float32(0.08404564), np.float32(0.07796612), np.float32(0.06751429), np.float32(0.0703414), np.float32(0.07150818), np.float32(0.060320757), np.float32(0.057509627), np.float32(0.05345845), np.float32(0.05793775), np.float32(0.056307364), np.float32(0.057786424), np.float32(0.061388083), np.float32(0.06512977), np.float32(0.0708224), np.float32(0.07502425), np.float32(0.086893104), np.float32(0.090057015), np.float32(0.09514248), np.float32(0.09827773), np.float32(0.105288155), np.float32(0.09740706), np.float32(0.094654016), np.float32(0.089098446), np.float32(0.08623763), np.float32(0.08339201), np.float32(0.08004409), np.float32(0.0843071), np.float32(0.08478101), np.float32(0.08291877), np.float32(0.100306936), np.float32(0.10531913), np.float32(0.116164766), np.float32(0.114961475), np.float32(0.14281021), np.float32(0.17601253), np.float32(0.1724221), np.float32(0.18351424), np.float32(0.18089728), np.float32(0.19830333), np.float32(0.18575989), np.float32(0.17854801), np.float32(0.17137563), np.float32(0.16995348), np.float32(0.16572328), np.float32(0.16108057), np.float32(0.16245237), np.float32(0.15747768), np.float32(0.15159133), np.float32(0.16614056), np.float32(0.15511765), np.float32(0.14273627), np.float32(0.146355), np.float32(0.13868316), np.float32(0.12705877), np.float32(0.12907952), np.float32(0.14563812), np.float32(0.14257821), np.float32(0.12286668), np.float32(0.12602225), np.float32(0.12435989), np.float32(0.116850585), np.float32(0.10262602), np.float32(0.08734465), np.float32(0.08116982), np.float32(0.0758356), np.float32(0.08016544), np.float32(0.08239483), np.float32(0.083678335), np.float32(0.09479982), np.float32(0.10988164), np.float32(0.11541071), np.float32(0.121887304), np.float32(0.14235073), np.float32(0.17610882), np.float32(0.2298613), np.float32(0.28093153), np.float32(0.34828538), np.float32(0.41593176), np.float32(0.45752168), np.float32(0.42323977), np.float32(0.40885448), np.float32(0.45193082), np.float32(0.458006), np.float32(0.45456967), np.float32(0.5250322), np.float32(0.5459807), np.float32(0.60178137), np.float32(0.5730539), np.float32(0.55528724), np.float32(0.51752603), np.float32(0.45732844), np.float32(0.43849668), np.float32(0.35023102), np.float32(0.28584364), np.float32(0.27011758), np.float32(0.26223087), np.float32(0.23911425), np.float32(0.2338466), np.float32(0.20363887), np.float32(0.19877958), np.float32(0.19509476), np.float32(0.1824886), np.float32(0.17606945), np.float32(0.18910909), np.float32(0.22520062), np.float32(0.21131009), np.float32(0.1882358), np.float32(0.19784388), np.float32(0.22753847), np.float32(0.20003556), np.float32(0.21277472), np.float32(0.20562284), np.float32(0.21719187), np.float32(0.20882577), np.float32(0.2182165), np.float32(0.20229295), np.float32(0.227132), np.float32(0.21174644), np.float32(0.19965896), np.float32(0.24135648), np.float32(0.25294858), np.float32(0.25418666), np.float32(0.23225741), np.float32(0.21501172), np.float32(0.235664), np.float32(0.18735851), np.float32(0.15707667), np.float32(0.17240985), np.float32(0.17069301), np.float32(0.16683614), np.float32(0.20675027), np.float32(0.27567774), np.float32(0.27785543), np.float32(0.25763655), np.float32(0.23299152), np.float32(0.25917783), np.float32(0.25010327), np.float32(0.21098508), np.float32(0.21509631), np.float32(0.2326813), np.float32(0.24208663), np.float32(0.26687896), np.float32(0.31348675), np.float32(0.2967244), np.float32(0.2822923), np.float32(0.2568908), np.float32(0.25527313), np.float32(0.25976777), np.float32(0.24382454), np.float32(0.25753313), np.float32(0.26245436), np.float32(0.2880345), np.float32(0.27016175), np.float32(0.28058568), np.float32(0.29596198), np.float32(0.32384154), np.float32(0.31605336), np.float32(0.29922017), np.float32(0.28606066), np.float32(0.27999505), np.float32(0.31053418), np.float32(0.3373212), np.float32(0.33156177), np.float32(0.3090127), np.float32(0.24163248), np.float32(0.23122299), np.float32(0.15668394), np.float32(0.14439552), np.float32(0.12013905), np.float32(0.13203467), np.float32(0.13594621), np.float32(0.13784663), np.float32(0.15201859), np.float32(0.16153866), np.float32(0.16188884), np.float32(0.16897723), np.float32(0.16481817), np.float32(0.16100392), np.float32(0.15254441), np.float32(0.15139519), np.float32(0.14302853), np.float32(0.1431764), np.float32(0.14577495), np.float32(0.15973173), np.float32(0.1740296), np.float32(0.1582063), np.float32(0.1499078), np.float32(0.15708464), np.float32(0.14619637), np.float32(0.13135923), np.float32(0.15838894), np.float32(0.16020328), np.float32(0.17097588), np.float32(0.2177207), np.float32(0.16033459), np.float32(0.16733915), np.float32(0.15084931), np.float32(0.15485318), np.float32(0.2059262), np.float32(0.22567974), np.float32(0.23277266), np.float32(0.24310882), np.float32(0.28772902), np.float32(0.30930328), np.float32(0.32336226), np.float32(0.3394698), np.float32(0.35878745), np.float32(0.30797455), np.float32(0.3441853), np.float32(0.40140614), np.float32(0.37323344), np.float32(0.41933048), np.float32(0.43142253), np.float32(0.44778362), np.float32(0.50161123), np.float32(0.5119176), np.float32(0.4410768), np.float32(0.45077974), np.float32(0.55084026), np.float32(0.569972), np.float32(0.5849717), np.float32(0.6255605), np.float32(0.6395109), np.float32(0.6218852), np.float32(0.60560477), np.float32(0.623495), np.float32(0.6394627), np.float32(0.6025421), np.float32(0.6344201), np.float32(0.65062344), np.float32(0.67160153), np.float32(0.63746893), np.float32(0.614692), np.float32(0.5295427), np.float32(0.59766704), np.float32(0.59455585), np.float32(0.5611057), np.float32(0.599454), np.float32(0.75034523), np.float32(0.5948847), np.float32(0.60886955), np.float32(0.8129773), np.float32(0.8943819), np.float32(0.8438491), np.float32(0.865671), np.float32(0.90808535), np.float32(0.9386039), np.float32(0.9538228), np.float32(0.9558592), np.float32(0.95294726), np.float32(0.9639811), np.float32(0.96303535), np.float32(0.96079767), np.float32(0.9591071), np.float32(0.9537819), np.float32(0.9533512), np.float32(0.95181876), np.float32(0.95155054), np.float32(0.9488347), np.float32(0.939366), np.float32(0.9246005), np.float32(0.9101304), np.float32(0.8744617), np.float32(0.8526436), np.float32(0.8137814), np.float32(0.7542338), np.float32(0.7190546), np.float32(0.7101945), np.float32(0.69447106), np.float32(0.66312265), np.float32(0.6356701), np.float32(0.65919375), np.float32(0.5998178), np.float32(0.54180896), np.float32(0.4978116), np.float32(0.46250394), np.float32(0.44364455), np.float32(0.38904262), np.float32(0.37937376), np.float32(0.36754334), np.float32(0.3547285), np.float32(0.3347747), np.float32(0.2975673), np.float32(0.28623548), np.float32(0.27421594), np.float32(0.2666497), np.float32(0.26944506), np.float32(0.29915288), np.float32(0.29808605), np.float32(0.2859874), np.float32(0.30395278), np.float32(0.30007637), np.float32(0.27267024), np.float32(0.2851913), np.float32(0.2888036), np.float32(0.2916812), np.float32(0.2914404), np.float32(0.29238266), np.float32(0.27180836), np.float32(0.26574174), np.float32(0.27657098), np.float32(0.2780259), np.float32(0.2664048), np.float32(0.25199467), np.float32(0.24275032), np.float32(0.2585401), np.float32(0.2761755), np.float32(0.2750233), np.float32(0.23672426), np.float32(0.21287961), np.float32(0.20708047), np.float32(0.19003534), np.float32(0.178957), np.float32(0.15984204), np.float32(0.13788624), np.float32(0.11744441), np.float32(0.09855027), np.float32(0.09087052), np.float32(0.06449277), np.float32(0.06453784), np.float32(0.06356242), np.float32(0.05019198), np.float32(0.043499373), np.float32(0.04680553), np.float32(0.040391054), np.float32(0.04432709), np.float32(0.045403562), np.float32(0.050829425), np.float32(0.06615061), np.float32(0.05660051), np.float32(0.051767047), np.float32(0.068591714), np.float32(0.07377585), np.float32(0.09904345), np.float32(0.102749854), np.float32(0.10262097), np.float32(0.10416864), np.float32(0.09099186), np.float32(0.10015174), np.float32(0.119907886), np.float32(0.13943557), np.float32(0.17401528), np.float32(0.4630273), np.float32(0.44787508), np.float32(0.46106133), np.float32(0.47903708), np.float32(0.41923004), np.float32(0.47475615), np.float32(0.52825165), np.float32(0.5552269), np.float32(0.5532524), np.float32(0.55884075), np.float32(0.5601057), np.float32(0.55446845), np.float32(0.35031447), np.float32(0.25547352), np.float32(0.21162559), np.float32(0.22202305), np.float32(0.15555441), np.float32(0.15042108), np.float32(0.1498787), np.float32(0.14191368), np.float32(0.14752658), np.float32(0.13678762), np.float32(0.111621045), np.float32(0.09992063), np.float32(0.10248933), np.float32(0.08491816), np.float32(0.06965905), np.float32(0.06424175), np.float32(0.059197955), np.float32(0.0543339), np.float32(0.052091833), np.float32(0.060440093), np.float32(0.056701906), np.float32(0.05355044), np.float32(0.05224703), np.float32(0.04829177), np.float32(0.046765395), np.float32(0.04113433), np.float32(0.03947385), np.float32(0.037861217), np.float32(0.03762778), np.float32(0.036184818), np.float32(0.03693172), np.float32(0.040250428), np.float32(0.046665005), np.float32(0.049010202), np.float32(0.050482027), np.float32(0.05954504), np.float32(0.05651879), np.float32(0.048896663), np.float32(0.04686293), np.float32(0.047189377), np.float32(0.038828123), np.float32(0.034365058), np.float32(0.03375743), np.float32(0.036528144), np.float32(0.035013787), np.float32(0.034381114), np.float32(0.038270395), np.float32(0.046109512), np.float32(0.050541233), np.float32(0.055280376), np.float32(0.060937285), np.float32(0.064585954), np.float32(0.069650255), np.float32(0.07529847), np.float32(0.07567108), np.float32(0.07563654), np.float32(0.06658359), np.float32(0.06110174), np.float32(0.06219715), np.float32(0.05318506), np.float32(0.05079516), np.float32(0.052925363), np.float32(0.059598755), np.float32(0.05832846), np.float32(0.066887714), np.float32(0.0760344), np.float32(0.07666815), np.float32(0.07785912), np.float32(0.0842757), np.float32(0.08823968), np.float32(0.10032652), np.float32(0.09358753), np.float32(0.090158984), np.float32(0.10079987), np.float32(0.09928743), np.float32(0.09481784), np.float32(0.08680989), np.float32(0.092467636), np.float32(0.09738256), np.float32(0.092745796), np.float32(0.09831251), np.float32(0.12204463), np.float32(0.13052934), np.float32(0.12499413), np.float32(0.13377789), np.float32(0.15235735), np.float32(0.14905435), np.float32(0.1481313), np.float32(0.14906801), np.float32(0.14644712), np.float32(0.1659071), np.float32(0.18345694), np.float32(0.19947441), np.float32(0.20189582), np.float32(0.23474482), np.float32(0.28802755), np.float32(0.33035454), np.float32(0.36226034), np.float32(0.3983094), np.float32(0.4738963), np.float32(0.53292024), np.float32(0.5437683), np.float32(0.582673), np.float32(0.6381837), np.float32(0.67606187), np.float32(0.6673511), np.float32(0.7430497), np.float32(0.817135), np.float32(0.8389982), np.float32(0.86853176), np.float32(0.8916363), np.float32(0.8903958), np.float32(0.891338), np.float32(0.9228208), np.float32(0.9183112), np.float32(0.9130818), np.float32(0.8951556), np.float32(0.8745507), np.float32(0.86023265), np.float32(0.8181167), np.float32(0.813238), np.float32(0.80038404), np.float32(0.7446557), np.float32(0.70365196), np.float32(0.68226177), np.float32(0.6305834), np.float32(0.5671452), np.float32(0.55016243), np.float32(0.496139), np.float32(0.44806892), np.float32(0.38843438), np.float32(0.4511351), np.float32(0.37374714), np.float32(0.3272135), np.float32(0.3746591), np.float32(0.40021795), np.float32(0.40270138), np.float32(0.49598628), np.float32(0.49500626), np.float32(0.49590957), np.float32(0.55307513), np.float32(0.5767585), np.float32(0.54369926), np.float32(0.56366986), np.float32(0.4902683), np.float32(0.44297767), np.float32(0.4538017), np.float32(0.48114896), np.float32(0.43284142), np.float32(0.4232974), np.float32(0.45264328), np.float32(0.4839594), np.float32(0.47075155), np.float32(0.50436413), np.float32(0.5704519), np.float32(0.5677603), np.float32(0.49448967), np.float32(0.43091744), np.float32(0.32801127), np.float32(0.31154886), np.float32(0.35513625), np.float32(0.312909), np.float32(0.28621066), np.float32(0.2866536), np.float32(0.0027637728)], 'MKEGLRSGSLAAQLERGNGPSSRVIVRRRGNEVINNGGLESEEKGLNSNDQRCPLLISSDLEANGESKETAIVPLPKESVKVECECEEVGKASEPGRRGRKRGRKSKSERGEGGIGDCKKVKESLECKVEVVGRVLRSKTVAMQAIQMEKNGSGKEVDLEQSESDMVGQRDSGSAHYDKKRVKIEEDESDGGSRKKLKGKQGRPVHVERRRGRPRKDQGKNVVLERVLDEKEEASGSEKVKRKRGRPPKVLGKNVVLERVKNKKASGSKRNTRASKLEGIVQRNGPNSHIGTESSRFSLTEKSKSHELGIQEHETSSGVRGKGVGAFGFRKGKRGGRKAKHKKGKSKDGRAAEKKLVREQIIDMLMRAGWTIDYRPRRDKEYNDAVYTSPTGRGYWSVTLAYNVLKSHYEDGHCEPGFTFTPIPDGVLTKLKRNASKGKKRRLKLEQEYDSGGEMKCCIVKKKSGKNKHAGGKSSNRKMKGRSSLSGQDNLTGMLHKGILTSVRNRKLQRTQNTKRFALLARHSKEGLTTDTDGYVPYSGKRTLLSWMVDLGTVPLNAKVQYMNRRKTRALLEGWISRDGIRCGCCSEIFTISKFEIHAGMKLCEPSQNIILETGISLLQCQLDSWNKQEESERSGFHLVDVGADDPNDDTCGICGDGGDLICCDGCPSTFHQSCLDIQKFPSGDWHCIYCSCKFCGMFSGNTDQMNYNLDVNDSALLTCQLCEEKYHHMCTQGEDSILDDSSSPSFCGKTCRELFEQLQMLLGVKHELEDGFSWTLVQRTEVGFDISLNGIPQKVECNSKLAVALSIMDECFLPIVDQRSGINLIHNVLYNCGSNFNRLNYSGFFTAILERGEEIISAASIRIHGNKLAEMPFIGTRHIYRRQGMCRRLLNAIESALHSLNVEKLVIPAISELMQTWTSVFGFKPLEVSSRKEMRNMNMLVFHGTDMLQKPLLKDQSAEESMIPSAVLESNELKKDLDIKHGVANNSDKTCSPGSDLNISSKGANLSLAICNGPAAVESGSQLNEGSLNDSSDITSETTNFPESATNEKSLVHDNLEGKNRTVICPQPSACDAHAVNAHSATEGIDKHQTAVDDSIILAPAERTVESDSKLNQQRTCDMEKKPLGVSCLGSEATGCEKEVFHACKEGKETVGFELKNDIIKQSNNSLDDNINPQHLDVDFLHGSGENTACLNFEARSQMSDDAKDGKHSDSQQLQVIGYTLEADDKVLNTLKAEDGVAVVGPNPSAPGGACPTSTQCCSEILCQRCTSSNDAVSHLMPPSTPQKVRDVANDPCAALLVGCDLGSSCQGDGLDSHKLEYVAASVNTNCQPSDAATEPNEHLQPMELSSGLDRNDVPESDACAFTCPVGMCHQTPKDSHKASETGLCSHDDGFPPDRPQTVIESDSVADHSSSGSGMALLCASGGCKAGGAPEVMIEGGRTGFSLCVCFFSNEQLRRASSETLTMSLVANEEFQHILRVLNTNVDGKQKIMFALTSIKGIGRRFANIVCKKADVDMNKRAGELSAAELENLMVIVANPRQFKIPDWFLNRKKDYKDGRYSQVVSNALDMKLRDDLERLKKIRNHRGLRHYWGLRVRGQHTKTTGRRGKTVGVSKKR': [np.float32(0.8929719), np.float32(0.9114012), np.float32(0.94066143), np.float32(0.9399346), np.float32(0.9518843), np.float32(0.9548584), np.float32(0.9608527), np.float32(0.96691036), np.float32(0.9681627), np.float32(0.96682334), np.float32(0.95976245), np.float32(0.961995), np.float32(0.96163243), np.float32(0.95889556), np.float32(0.95393187), np.float32(0.960039), np.float32(0.9577691), np.float32(0.9584721), np.float32(0.9577823), np.float32(0.957011), np.float32(0.95730793), np.float32(0.9617975), np.float32(0.9605578), np.float32(0.9593226), np.float32(0.9635433), np.float32(0.96410763), np.float32(0.9621124), np.float32(0.96642715), np.float32(0.9661185), np.float32(0.9651472), np.float32(0.96750736), np.float32(0.95983636), np.float32(0.9632748), np.float32(0.9581779), np.float32(0.96286935), np.float32(0.9582591), np.float32(0.9568467), np.float32(0.95882547), np.float32(0.96125865), np.float32(0.9616201), np.float32(0.9632727), np.float32(0.96294457), np.float32(0.96526897), np.float32(0.9650137), np.float32(0.9665766), np.float32(0.96705985), np.float32(0.9677857), np.float32(0.9675715), np.float32(0.96621835), np.float32(0.9664344), np.float32(0.9672828), np.float32(0.964744), np.float32(0.96573615), np.float32(0.965114), np.float32(0.96423674), np.float32(0.9670743), np.float32(0.9665354), np.float32(0.9665341), np.float32(0.9643079), np.float32(0.96310556), np.float32(0.9652186), np.float32(0.96347326), np.float32(0.96386635), np.float32(0.96300375), np.float32(0.9606709), np.float32(0.96528214), np.float32(0.96422887), np.float32(0.964137), np.float32(0.95966977), np.float32(0.962392), np.float32(0.96404195), np.float32(0.96333337), np.float32(0.9589464), np.float32(0.9582206), np.float32(0.954858), np.float32(0.95659477), np.float32(0.95524794), np.float32(0.9561024), np.float32(0.94897544), np.float32(0.95276564), np.float32(0.95126235), np.float32(0.94951737), np.float32(0.95413035), np.float32(0.95734847), np.float32(0.9625322), np.float32(0.9662461), np.float32(0.9695868), np.float32(0.9667633), np.float32(0.96862864), np.float32(0.9698911), np.float32(0.96969706), np.float32(0.9723584), np.float32(0.9749024), np.float32(0.97354287), np.float32(0.9757623), np.float32(0.9774271), np.float32(0.97781974), np.float32(0.9783215), np.float32(0.9796128), np.float32(0.98037076), np.float32(0.9811069), np.float32(0.9827492), np.float32(0.98290676), np.float32(0.98146755), np.float32(0.98183745), np.float32(0.9827739), np.float32(0.98067045), np.float32(0.9785003), np.float32(0.97718644), np.float32(0.97344524), np.float32(0.97143), np.float32(0.96880966), np.float32(0.9612336), np.float32(0.9511175), np.float32(0.94507885), np.float32(0.9379628), np.float32(0.9369548), np.float32(0.9144746), np.float32(0.91085535), np.float32(0.9035225), np.float32(0.8901505), np.float32(0.8782449), np.float32(0.86533684), np.float32(0.8356589), np.float32(0.7820711), np.float32(0.74885505), np.float32(0.6612823), np.float32(0.5922598), np.float32(0.5546667), np.float32(0.5062068), np.float32(0.48082992), np.float32(0.46805987), np.float32(0.4774238), np.float32(0.48856744), np.float32(0.52712923), np.float32(0.5555783), np.float32(0.61201936), np.float32(0.66817147), np.float32(0.6834069), np.float32(0.71461546), np.float32(0.70942754), np.float32(0.73627645), np.float32(0.74482155), np.float32(0.77513367), np.float32(0.80460477), np.float32(0.827738), np.float32(0.842622), np.float32(0.8529232), np.float32(0.8675547), np.float32(0.8694622), np.float32(0.876655), np.float32(0.88609666), np.float32(0.9036747), np.float32(0.91473037), np.float32(0.93182516), np.float32(0.9434055), np.float32(0.9482593), np.float32(0.9587411), np.float32(0.96385527), np.float32(0.9698766), np.float32(0.972163), np.float32(0.97501785), np.float32(0.9757415), np.float32(0.975556), np.float32(0.97714317), np.float32(0.9784062), np.float32(0.9787729), np.float32(0.97865754), np.float32(0.9787395), np.float32(0.9800591), np.float32(0.98057693), np.float32(0.98059076), np.float32(0.98033136), np.float32(0.9788848), np.float32(0.97989494), np.float32(0.98050135), np.float32(0.9813859), np.float32(0.98093134), np.float32(0.9815151), np.float32(0.98118836), np.float32(0.98129785), np.float32(0.9813996), np.float32(0.9815216), np.float32(0.9818971), np.float32(0.9822181), np.float32(0.9830146), np.float32(0.9833296), np.float32(0.9828067), np.float32(0.98328906), np.float32(0.98362905), np.float32(0.9834487), np.float32(0.98384327), np.float32(0.98362166), np.float32(0.9839437), np.float32(0.9843203), np.float32(0.9842889), np.float32(0.9846453), np.float32(0.9845702), np.float32(0.9848514), np.float32(0.9852828), np.float32(0.9849936), np.float32(0.98549217), np.float32(0.9854537), np.float32(0.98584473), np.float32(0.9859569), np.float32(0.9857621), np.float32(0.98511803), np.float32(0.9846281), np.float32(0.98464245), np.float32(0.98335326), np.float32(0.9824295), np.float32(0.9811679), np.float32(0.981485), np.float32(0.97972256), np.float32(0.9783336), np.float32(0.97697055), np.float32(0.9758035), np.float32(0.97483385), np.float32(0.97348166), np.float32(0.9729963), np.float32(0.9712902), np.float32(0.9694118), np.float32(0.97068113), np.float32(0.97125846), np.float32(0.97077596), np.float32(0.97136456), np.float32(0.97188276), np.float32(0.97245455), np.float32(0.9745052), np.float32(0.97550416), np.float32(0.9742811), np.float32(0.97551835), np.float32(0.97620296), np.float32(0.975295), np.float32(0.9770116), np.float32(0.97875255), np.float32(0.97946495), np.float32(0.98027587), np.float32(0.981154), np.float32(0.98139316), np.float32(0.9815181), np.float32(0.9820718), np.float32(0.98217726), np.float32(0.9822019), np.float32(0.98231536), np.float32(0.98264474), np.float32(0.9826371), np.float32(0.9818574), np.float32(0.9810184), np.float32(0.98124045), np.float32(0.98185915), np.float32(0.98177284), np.float32(0.98220164), np.float32(0.9817168), np.float32(0.98141253), np.float32(0.9808091), np.float32(0.97987366), np.float32(0.9790734), np.float32(0.9790413), np.float32(0.97803736), np.float32(0.97634524), np.float32(0.97526544), np.float32(0.97228223), np.float32(0.97085136), np.float32(0.9730613), np.float32(0.97158515), np.float32(0.9733792), np.float32(0.97479385), np.float32(0.97569454), np.float32(0.97715515), np.float32(0.977814), np.float32(0.97932225), np.float32(0.9801272), np.float32(0.9802366), np.float32(0.98071516), np.float32(0.9801507), np.float32(0.97938293), np.float32(0.97983736), np.float32(0.979913), np.float32(0.9792133), np.float32(0.97884595), np.float32(0.9789934), np.float32(0.9781345), np.float32(0.9779913), np.float32(0.9780016), np.float32(0.97827405), np.float32(0.97812575), np.float32(0.97854316), np.float32(0.9777159), np.float32(0.977993), np.float32(0.9786654), np.float32(0.97876394), np.float32(0.97951835), np.float32(0.9793276), np.float32(0.9803268), np.float32(0.98026776), np.float32(0.9808369), np.float32(0.98009324), np.float32(0.9793413), np.float32(0.97868824), np.float32(0.97939384), np.float32(0.9791622), np.float32(0.97830814), np.float32(0.97909194), np.float32(0.9788198), np.float32(0.9791356), np.float32(0.98108), np.float32(0.9818065), np.float32(0.9816301), np.float32(0.9818491), np.float32(0.98308694), np.float32(0.98297113), np.float32(0.9837981), np.float32(0.9837159), np.float32(0.9836209), np.float32(0.9844727), np.float32(0.9847186), np.float32(0.9845286), np.float32(0.9848194), np.float32(0.9847142), np.float32(0.9845829), np.float32(0.9851164), np.float32(0.98617005), np.float32(0.9862221), np.float32(0.9862622), np.float32(0.98688114), np.float32(0.9874068), np.float32(0.9878292), np.float32(0.98821837), np.float32(0.9883001), np.float32(0.9884183), np.float32(0.9879199), np.float32(0.98816514), np.float32(0.9877055), np.float32(0.98781514), np.float32(0.9869893), np.float32(0.98627985), np.float32(0.9857501), np.float32(0.98521507), np.float32(0.98416185), np.float32(0.98349774), np.float32(0.9807622), np.float32(0.97758776), np.float32(0.9724956), np.float32(0.96450317), np.float32(0.9474126), np.float32(0.93167984), np.float32(0.9039718), np.float32(0.8554677), np.float32(0.79601544), np.float32(0.7496118), np.float32(0.73621273), np.float32(0.64431196), np.float32(0.56016934), np.float32(0.510119), np.float32(0.43482688), np.float32(0.34335926), np.float32(0.2302315), np.float32(0.20583157), np.float32(0.15641609), np.float32(0.13426335), np.float32(0.12315285), np.float32(0.1217326), np.float32(0.103882715), np.float32(0.10878082), np.float32(0.121721394), np.float32(0.11426793), np.float32(0.11064639), np.float32(0.11481397), np.float32(0.121291645), np.float32(0.11686565), np.float32(0.112067044), np.float32(0.11846718), np.float32(0.11864951), np.float32(0.115585536), np.float32(0.109212846), np.float32(0.11341484), np.float32(0.12121949), np.float32(0.122055314), np.float32(0.12808947), np.float32(0.13441384), np.float32(0.1307613), np.float32(0.13472983), np.float32(0.12261116), np.float32(0.120541744), np.float32(0.10488302), np.float32(0.1056562), np.float32(0.10195966), np.float32(0.08750856), np.float32(0.07448415), np.float32(0.061776638), np.float32(0.05845908), np.float32(0.052279703), np.float32(0.04102806), np.float32(0.04308621), np.float32(0.039812334), np.float32(0.038359992), np.float32(0.03856044), np.float32(0.04344592), np.float32(0.047871593), np.float32(0.0503787), np.float32(0.056717366), np.float32(0.05481386), np.float32(0.055578217), np.float32(0.05952056), np.float32(0.06120857), np.float32(0.061399933), np.float32(0.07252318), np.float32(0.076680206), np.float32(0.09971902), np.float32(0.11522735), np.float32(0.108687736), np.float32(0.12874925), np.float32(0.1543409), np.float32(0.16804048), np.float32(0.16172916), np.float32(0.19003631), np.float32(0.21773084), np.float32(0.19431347), np.float32(0.1927387), np.float32(0.23111282), np.float32(0.2504269), np.float32(0.32011518), np.float32(0.33525744), np.float32(0.3981042), np.float32(0.42488497), np.float32(0.4784597), np.float32(0.51545197), np.float32(0.49669197), np.float32(0.5569924), np.float32(0.5916344), np.float32(0.61115193), np.float32(0.61583066), np.float32(0.6011585), np.float32(0.5711113), np.float32(0.58880776), np.float32(0.6035332), np.float32(0.6185333), np.float32(0.6372484), np.float32(0.7026543), np.float32(0.7609233), np.float32(0.766436), np.float32(0.7642762), np.float32(0.7736039), np.float32(0.8059714), np.float32(0.7676848), np.float32(0.7700778), np.float32(0.75870377), np.float32(0.8060814), np.float32(0.8016352), np.float32(0.8182935), np.float32(0.8057544), np.float32(0.8173398), np.float32(0.8168504), np.float32(0.81477714), np.float32(0.82571834), np.float32(0.8301051), np.float32(0.863167), np.float32(0.8706459), np.float32(0.8832783), np.float32(0.90156674), np.float32(0.90472835), np.float32(0.90464485), np.float32(0.9099031), np.float32(0.92582667), np.float32(0.93442696), np.float32(0.9400143), np.float32(0.94853735), np.float32(0.9557707), np.float32(0.96494585), np.float32(0.97423923), np.float32(0.9787379), np.float32(0.98105603), np.float32(0.98194665), np.float32(0.9820984), np.float32(0.9817786), np.float32(0.98182434), np.float32(0.98308), np.float32(0.9829525), np.float32(0.9825769), np.float32(0.9819266), np.float32(0.98141587), np.float32(0.9787038), np.float32(0.975414), np.float32(0.97289795), np.float32(0.97152936), np.float32(0.9655668), np.float32(0.96310955), np.float32(0.9558371), np.float32(0.9565651), np.float32(0.95698065), np.float32(0.94808203), np.float32(0.9405296), np.float32(0.9226051), np.float32(0.9187386), np.float32(0.92487115), np.float32(0.9233009), np.float32(0.92432743), np.float32(0.9274019), np.float32(0.9371916), np.float32(0.9110374), np.float32(0.90547943), np.float32(0.8884072), np.float32(0.8816671), np.float32(0.86757475), np.float32(0.89995503), np.float32(0.8400841), np.float32(0.7988106), np.float32(0.75374913), np.float32(0.7224995), np.float32(0.63855225), np.float32(0.59195846), np.float32(0.584168), np.float32(0.61355233), np.float32(0.62173545), np.float32(0.69245344), np.float32(0.6397074), np.float32(0.6842653), np.float32(0.64995223), np.float32(0.58993155), np.float32(0.6565057), np.float32(0.63696444), np.float32(0.60831004), np.float32(0.58108747), np.float32(0.49990967), np.float32(0.42007083), np.float32(0.33717626), np.float32(0.24337365), np.float32(0.2109849), np.float32(0.21789615), np.float32(0.26871517), np.float32(0.23370866), np.float32(0.27008578), np.float32(0.29717976), np.float32(0.3228327), np.float32(0.3378915), np.float32(0.32947987), np.float32(0.28163883), np.float32(0.22937056), np.float32(0.17854276), np.float32(0.17110345), np.float32(0.11859822), np.float32(0.09179273), np.float32(0.07466399), np.float32(0.068222746), np.float32(0.0598289), np.float32(0.061500203), np.float32(0.05717311), np.float32(0.054801445), np.float32(0.057529423), np.float32(0.059432086), np.float32(0.05560565), np.float32(0.053792432), np.float32(0.050979346), np.float32(0.053194467), np.float32(0.06022383), np.float32(0.06472276), np.float32(0.073097326), np.float32(0.0752291), np.float32(0.08159837), np.float32(0.07982775), np.float32(0.084360965), np.float32(0.084117524), np.float32(0.08429448), np.float32(0.07951395), np.float32(0.074143045), np.float32(0.081982695), np.float32(0.08169468), np.float32(0.0850412), np.float32(0.08466668), np.float32(0.090108536), np.float32(0.077973284), np.float32(0.081527784), np.float32(0.074823335), np.float32(0.07313178), np.float32(0.07464833), np.float32(0.074876435), np.float32(0.07113154), np.float32(0.057089042), np.float32(0.051378768), np.float32(0.048224185), np.float32(0.046210133), np.float32(0.04324247), np.float32(0.042627845), np.float32(0.044365995), np.float32(0.046776555), np.float32(0.05282236), np.float32(0.055979963), np.float32(0.0633442), np.float32(0.06458641), np.float32(0.06562769), np.float32(0.062940426), np.float32(0.06283098), np.float32(0.07145252), np.float32(0.073197015), np.float32(0.080586486), np.float32(0.0917446), np.float32(0.100110024), np.float32(0.105622485), np.float32(0.100509025), np.float32(0.08814874), np.float32(0.0973624), np.float32(0.10300945), np.float32(0.100325294), np.float32(0.102902524), np.float32(0.09941235), np.float32(0.088265784), np.float32(0.08209978), np.float32(0.08137282), np.float32(0.07332768), np.float32(0.067058586), np.float32(0.061701186), np.float32(0.06474442), np.float32(0.068858445), np.float32(0.060249608), np.float32(0.06178327), np.float32(0.08639155), np.float32(0.0807581), np.float32(0.08815663), np.float32(0.10212132), np.float32(0.11512414), np.float32(0.12296391), np.float32(0.1287691), np.float32(0.16758594), np.float32(0.18773466), np.float32(0.21599595), np.float32(0.23618466), np.float32(0.2617236), np.float32(0.33094063), np.float32(0.39496574), np.float32(0.52319556), np.float32(0.55694264), np.float32(0.5795956), np.float32(0.6240987), np.float32(0.65798503), np.float32(0.6346708), np.float32(0.6068534), np.float32(0.709983), np.float32(0.7512413), np.float32(0.8223142), np.float32(0.7957051), np.float32(0.7019874), np.float32(0.69193065), np.float32(0.57426256), np.float32(0.61163676), np.float32(0.56678724), np.float32(0.54782104), np.float32(0.6027154), np.float32(0.5569561), np.float32(0.4864155), np.float32(0.3698069), np.float32(0.28241616), np.float32(0.26352027), np.float32(0.24778873), np.float32(0.24307242), np.float32(0.20381916), np.float32(0.19689481), np.float32(0.17710726), np.float32(0.17606565), np.float32(0.16179213), np.float32(0.14801371), np.float32(0.14093566), np.float32(0.14063945), np.float32(0.12968476), np.float32(0.13817087), np.float32(0.13644357), np.float32(0.13394934), np.float32(0.1426059), np.float32(0.14408027), np.float32(0.13115713), np.float32(0.12979566), np.float32(0.13560188), np.float32(0.14540043), np.float32(0.15137626), np.float32(0.1531245), np.float32(0.15692508), np.float32(0.14649166), np.float32(0.13925463), np.float32(0.1366961), np.float32(0.12843037), np.float32(0.11483688), np.float32(0.104581945), np.float32(0.111745745), np.float32(0.11638859), np.float32(0.10609486), np.float32(0.10118224), np.float32(0.10208001), np.float32(0.1035098), np.float32(0.105335645), np.float32(0.109643355), np.float32(0.12036066), np.float32(0.12181516), np.float32(0.12158942), np.float32(0.12675841), np.float32(0.12941933), np.float32(0.13358958), np.float32(0.1383275), np.float32(0.14457959), np.float32(0.15759856), np.float32(0.16632435), np.float32(0.17954397), np.float32(0.19820121), np.float32(0.22885339), np.float32(0.26570004), np.float32(0.20641865), np.float32(0.2041208), np.float32(0.17864153), np.float32(0.17329839), np.float32(0.16639306), np.float32(0.16792846), np.float32(0.16413699), np.float32(0.15574856), np.float32(0.14972693), np.float32(0.14896812), np.float32(0.14587097), np.float32(0.15310504), np.float32(0.14485928), np.float32(0.13816525), np.float32(0.14010665), np.float32(0.12652251), np.float32(0.12557626), np.float32(0.11916288), np.float32(0.12147305), np.float32(0.11631833), np.float32(0.12351798), np.float32(0.1192579), np.float32(0.12151288), np.float32(0.119688705), np.float32(0.121115156), np.float32(0.13859688), np.float32(0.15779713), np.float32(0.17030302), np.float32(0.2058325), np.float32(0.2053071), np.float32(0.21306327), np.float32(0.21440214), np.float32(0.21993561), np.float32(0.20637445), np.float32(0.2217349), np.float32(0.24286631), np.float32(0.21086156), np.float32(0.22678038), np.float32(0.25253215), np.float32(0.2212523), np.float32(0.21471144), np.float32(0.21054944), np.float32(0.21346746), np.float32(0.15365238), np.float32(0.12613463), np.float32(0.119660676), np.float32(0.108593926), np.float32(0.09638388), np.float32(0.08723619), np.float32(0.075259656), np.float32(0.07203851), np.float32(0.06277344), np.float32(0.06698725), np.float32(0.061952982), np.float32(0.061215024), np.float32(0.06932494), np.float32(0.071638025), np.float32(0.07440414), np.float32(0.07273202), np.float32(0.07363227), np.float32(0.08139585), np.float32(0.072825395), np.float32(0.07073537), np.float32(0.0872064), np.float32(0.092532046), np.float32(0.090585105), np.float32(0.09137779), np.float32(0.103955746), np.float32(0.093732364), np.float32(0.08292854), np.float32(0.0912497), np.float32(0.0891015), np.float32(0.08980152), np.float32(0.08536813), np.float32(0.09352856), np.float32(0.0961063), np.float32(0.08708552), np.float32(0.101006456), np.float32(0.106175), np.float32(0.10083013), np.float32(0.09452142), np.float32(0.1079863), np.float32(0.10623981), np.float32(0.113925055), np.float32(0.11401462), np.float32(0.12539542), np.float32(0.11995181), np.float32(0.11334661), np.float32(0.1030519), np.float32(0.0869696), np.float32(0.071177885), np.float32(0.06782105), np.float32(0.06349509), np.float32(0.05728156), np.float32(0.055253427), np.float32(0.06179546), np.float32(0.055495452), np.float32(0.054178286), np.float32(0.04397255), np.float32(0.042509947), np.float32(0.042381015), np.float32(0.036593627), np.float32(0.035207175), np.float32(0.0342184), np.float32(0.038121983), np.float32(0.037534475), np.float32(0.036791362), np.float32(0.033922683), np.float32(0.033236966), np.float32(0.030276729), np.float32(0.030181548), np.float32(0.02933753), np.float32(0.029965438), np.float32(0.030131137), np.float32(0.029858144), np.float32(0.030528555), np.float32(0.034471035), np.float32(0.03544746), np.float32(0.035549343), np.float32(0.03477065), np.float32(0.038958404), np.float32(0.04004786), np.float32(0.044225175), np.float32(0.044566654), np.float32(0.046786528), np.float32(0.049966812), np.float32(0.04741363), np.float32(0.04453029), np.float32(0.038064294), np.float32(0.034800604), np.float32(0.03067883), np.float32(0.03343773), np.float32(0.030534621), np.float32(0.029348547), np.float32(0.030363858), np.float32(0.035406318), np.float32(0.035057466), np.float32(0.038179938), np.float32(0.045479022), np.float32(0.049444765), np.float32(0.046077948), np.float32(0.0456263), np.float32(0.045848593), np.float32(0.043034337), np.float32(0.03739844), np.float32(0.038922936), np.float32(0.038188092), np.float32(0.038302235), np.float32(0.035706844), np.float32(0.036520224), np.float32(0.03881432), np.float32(0.040636953), np.float32(0.04234716), np.float32(0.044965584), np.float32(0.049660828), np.float32(0.056622848), np.float32(0.05740264), np.float32(0.06310127), np.float32(0.07054712), np.float32(0.062607415), np.float32(0.060691785), np.float32(0.061470307), np.float32(0.05887935), np.float32(0.054514214), np.float32(0.0534443), np.float32(0.0558479), np.float32(0.05723804), np.float32(0.061854832), np.float32(0.067182325), np.float32(0.07294652), np.float32(0.07046281), np.float32(0.061840884), np.float32(0.07018946), np.float32(0.071130134), np.float32(0.06407147), np.float32(0.052914966), np.float32(0.05214894), np.float32(0.051521394), np.float32(0.04428527), np.float32(0.042605292), np.float32(0.04853632), np.float32(0.044033524), np.float32(0.039961573), np.float32(0.04482734), np.float32(0.047465224), np.float32(0.047044914), np.float32(0.050222937), np.float32(0.04888216), np.float32(0.054790482), np.float32(0.059068102), np.float32(0.054927215), np.float32(0.05417468), np.float32(0.050156355), np.float32(0.048622932), np.float32(0.050081298), np.float32(0.048304398), np.float32(0.042464957), np.float32(0.045169093), np.float32(0.046187323), np.float32(0.04504053), np.float32(0.04704599), np.float32(0.050377537), np.float32(0.050150782), np.float32(0.049026486), np.float32(0.04938799), np.float32(0.053958215), np.float32(0.053553678), np.float32(0.052260667), np.float32(0.049955957), np.float32(0.05666848), np.float32(0.055484083), np.float32(0.058140717), np.float32(0.06134961), np.float32(0.058659434), np.float32(0.06612833), np.float32(0.06868045), np.float32(0.07697183), np.float32(0.07898882), np.float32(0.08899267), np.float32(0.10075402), np.float32(0.113683656), np.float32(0.108621486), np.float32(0.11074989), np.float32(0.12274254), np.float32(0.11071061), np.float32(0.11670364), np.float32(0.11836668), np.float32(0.11502488), np.float32(0.11115659), np.float32(0.112532884), np.float32(0.10944726), np.float32(0.10612555), np.float32(0.09994364), np.float32(0.099929355), np.float32(0.099086076), np.float32(0.10659581), np.float32(0.10269156), np.float32(0.11787891), np.float32(0.12108008), np.float32(0.13735309), np.float32(0.16443193), np.float32(0.16798462), np.float32(0.16854192), np.float32(0.19125597), np.float32(0.21905865), np.float32(0.25712198), np.float32(0.26753017), np.float32(0.29812118), np.float32(0.33410266), np.float32(0.38677365), np.float32(0.3861044), np.float32(0.39800045), np.float32(0.41093498), np.float32(0.45012343), np.float32(0.49500757), np.float32(0.4726944), np.float32(0.5089642), np.float32(0.56147784), np.float32(0.56269693), np.float32(0.5553348), np.float32(0.68720335), np.float32(0.75966126), np.float32(0.8063653), np.float32(0.8185848), np.float32(0.86782366), np.float32(0.8754952), np.float32(0.89243186), np.float32(0.8838264), np.float32(0.8934809), np.float32(0.8923666), np.float32(0.8865304), np.float32(0.89199615), np.float32(0.89164597), np.float32(0.89388114), np.float32(0.9093456), np.float32(0.91439605), np.float32(0.916425), np.float32(0.9139096), np.float32(0.931723), np.float32(0.93936914), np.float32(0.94503653), np.float32(0.9403134), np.float32(0.9436266), np.float32(0.94320214), np.float32(0.95537), np.float32(0.9599294), np.float32(0.96163636), np.float32(0.96344036), np.float32(0.96216714), np.float32(0.969357), np.float32(0.965765), np.float32(0.9678247), np.float32(0.9683223), np.float32(0.96513766), np.float32(0.9646283), np.float32(0.9678014), np.float32(0.9774385), np.float32(0.9790076), np.float32(0.9796556), np.float32(0.9792244), np.float32(0.9785926), np.float32(0.9784514), np.float32(0.9790958), np.float32(0.9792407), np.float32(0.97844315), np.float32(0.97880256), np.float32(0.9782607), np.float32(0.97909707), np.float32(0.9793649), np.float32(0.9790157), np.float32(0.97915477), np.float32(0.9791008), np.float32(0.9790541), np.float32(0.980737), np.float32(0.97967213), np.float32(0.97886515), np.float32(0.9792367), np.float32(0.9787072), np.float32(0.9790717), np.float32(0.97904223), np.float32(0.9793545), np.float32(0.97886926), np.float32(0.9792341), np.float32(0.97901374), np.float32(0.9787023), np.float32(0.97850466), np.float32(0.978784), np.float32(0.9780161), np.float32(0.9779076), np.float32(0.97805905), np.float32(0.9782442), np.float32(0.97772455), np.float32(0.97694427), np.float32(0.97701), np.float32(0.9764931), np.float32(0.9760659), np.float32(0.9760273), np.float32(0.97598696), np.float32(0.9754249), np.float32(0.974761), np.float32(0.9749228), np.float32(0.9750196), np.float32(0.9756604), np.float32(0.9749672), np.float32(0.9756566), np.float32(0.97579706), np.float32(0.97534525), np.float32(0.9760134), np.float32(0.975778), np.float32(0.9765379), np.float32(0.97567046), np.float32(0.9763114), np.float32(0.97611725), np.float32(0.97670484), np.float32(0.97699827), np.float32(0.9767007), np.float32(0.9773628), np.float32(0.9773058), np.float32(0.97725415), np.float32(0.9786906), np.float32(0.9777298), np.float32(0.9775134), np.float32(0.97670585), np.float32(0.9770578), np.float32(0.9768901), np.float32(0.97652435), np.float32(0.9757322), np.float32(0.9764949), np.float32(0.97674316), np.float32(0.9769682), np.float32(0.9777771), np.float32(0.9767845), np.float32(0.9776415), np.float32(0.97701365), np.float32(0.97698444), np.float32(0.97747236), np.float32(0.9763282), np.float32(0.97563916), np.float32(0.9751143), np.float32(0.9746841), np.float32(0.97273254), np.float32(0.97241265), np.float32(0.97251976), np.float32(0.9725062), np.float32(0.9716232), np.float32(0.97138333), np.float32(0.9710869), np.float32(0.9717239), np.float32(0.97088057), np.float32(0.971705), np.float32(0.97169447), np.float32(0.9710217), np.float32(0.969614), np.float32(0.96974784), np.float32(0.9691451), np.float32(0.97106534), np.float32(0.9721429), np.float32(0.97202086), np.float32(0.9727337), np.float32(0.9715836), np.float32(0.9697001), np.float32(0.96966076), np.float32(0.9693699), np.float32(0.96726406), np.float32(0.9666187), np.float32(0.9659996), np.float32(0.9674319), np.float32(0.96642995), np.float32(0.96566373), np.float32(0.9667904), np.float32(0.96566087), np.float32(0.960761), np.float32(0.95967495), np.float32(0.96247715), np.float32(0.95771694), np.float32(0.9475995), np.float32(0.92917615), np.float32(0.9452295), np.float32(0.9308277), np.float32(0.93010336), np.float32(0.9308992), np.float32(0.92442626), np.float32(0.9466818), np.float32(0.9405426), np.float32(0.94240963), np.float32(0.9420821), np.float32(0.9354614), np.float32(0.92741555), np.float32(0.9283892), np.float32(0.91824096), np.float32(0.91473943), np.float32(0.9240917), np.float32(0.9234312), np.float32(0.9305214), np.float32(0.92787087), np.float32(0.91106963), np.float32(0.91022635), np.float32(0.90986896), np.float32(0.8840978), np.float32(0.8890466), np.float32(0.86813843), np.float32(0.88178116), np.float32(0.88352185), np.float32(0.8385589), np.float32(0.64710575), np.float32(0.65880346), np.float32(0.7044351), np.float32(0.6809825), np.float32(0.70455664), np.float32(0.7231488), np.float32(0.7358074), np.float32(0.8439747), np.float32(0.7511327), np.float32(0.7362406), np.float32(0.7850002), np.float32(0.8556992), np.float32(0.8271554), np.float32(0.87615854), np.float32(0.8779944), np.float32(0.88107985), np.float32(0.8632554), np.float32(0.88770884), np.float32(0.84680986), np.float32(0.8677884), np.float32(0.8631848), np.float32(0.86476994), np.float32(0.9037799), np.float32(0.9433432), np.float32(0.94739366), np.float32(0.9502689), np.float32(0.95083797), np.float32(0.95240784), np.float32(0.95633805), np.float32(0.9604731), np.float32(0.96034384), np.float32(0.9628484), np.float32(0.96224934), np.float32(0.9625506), np.float32(0.9582489), np.float32(0.9531401), np.float32(0.93981224), np.float32(0.93850684), np.float32(0.932798), np.float32(0.93697816), np.float32(0.927076), np.float32(0.93242925), np.float32(0.9205777), np.float32(0.93735725), np.float32(0.9138247), np.float32(0.80675167), np.float32(0.8045381), np.float32(0.92665964), np.float32(0.9335659), np.float32(0.93440515), np.float32(0.94174796), np.float32(0.94434065), np.float32(0.9409058), np.float32(0.94273853), np.float32(0.9448675), np.float32(0.9464911), np.float32(0.94718015), np.float32(0.9484288), np.float32(0.9274732), np.float32(0.9195481), np.float32(0.8713056), np.float32(0.89678437), np.float32(0.8654268), np.float32(0.8043824), np.float32(0.79532015), np.float32(0.90807825), np.float32(0.9295806), np.float32(0.9270697), np.float32(0.92825323), np.float32(0.92735565), np.float32(0.82640463), np.float32(0.8369154), np.float32(0.84099084), np.float32(0.8742552), np.float32(0.763291), np.float32(0.7329017), np.float32(0.6871549), np.float32(0.8228449), np.float32(0.8810769), np.float32(0.86996245), np.float32(0.8764066), np.float32(0.8677852), np.float32(0.87894213), np.float32(0.8391994), np.float32(0.8093651), np.float32(0.8324494), np.float32(0.80242324), np.float32(0.7965162), np.float32(0.808961), np.float32(0.844321), np.float32(0.88952935), np.float32(0.90494937), np.float32(0.8973954), np.float32(0.9171719), np.float32(0.90869474), np.float32(0.91048986), np.float32(0.9074984), np.float32(0.89681095), np.float32(0.8540589), np.float32(0.8708153), np.float32(0.86508465), np.float32(0.7806697), np.float32(0.69000196), np.float32(0.6293555), np.float32(0.6092862), np.float32(0.5805099), np.float32(0.56138533), np.float32(0.5475453), np.float32(0.54671395), np.float32(0.5299822), np.float32(0.50789744), np.float32(0.49066472), np.float32(0.4902703), np.float32(0.5283817), np.float32(0.5367151), np.float32(0.536836), np.float32(0.54351854), np.float32(0.5004815), np.float32(0.51043755), np.float32(0.52695125), np.float32(0.56485003), np.float32(0.5004766), np.float32(0.5634956), np.float32(0.56245124), np.float32(0.58766025), np.float32(0.6663699), np.float32(0.65329725), np.float32(0.64414454), np.float32(0.68207616), np.float32(0.67477536), np.float32(0.67876804), np.float32(0.72531503), np.float32(0.69735205), np.float32(0.67777914), np.float32(0.61893004), np.float32(0.5711786), np.float32(0.52004844), np.float32(0.50452614), np.float32(0.50242937), np.float32(0.51216114), np.float32(0.51592237), np.float32(0.47562686), np.float32(0.6046373), np.float32(0.5976063), np.float32(0.6407686), np.float32(0.6497616), np.float32(0.5586851), np.float32(0.584486), np.float32(0.49001992), np.float32(0.4331273), np.float32(0.38172418), np.float32(0.34005916), np.float32(0.2748775), np.float32(0.23600997), np.float32(0.23964368), np.float32(0.22901432), np.float32(0.23025642), np.float32(0.22040562), np.float32(0.25147423), np.float32(0.23933329), np.float32(0.25345433), np.float32(0.26170802), np.float32(0.3495386), np.float32(0.38692066), np.float32(0.36503682), np.float32(0.63116205), np.float32(0.66099685), np.float32(0.7035088), np.float32(0.7109228), np.float32(0.7697732), np.float32(0.81765103), np.float32(0.7904693), np.float32(0.8065145), np.float32(0.840159), np.float32(0.847648), np.float32(0.8899973), np.float32(0.88521695), np.float32(0.88673216), np.float32(0.9011407), np.float32(0.8936631), np.float32(0.8773289), np.float32(0.911304), np.float32(0.91849136), np.float32(0.9371999), np.float32(0.9322731), np.float32(0.9473229), np.float32(0.9610824), np.float32(0.96429425), np.float32(0.9661104), np.float32(0.9669945), np.float32(0.9701245), np.float32(0.969186), np.float32(0.9696693), np.float32(0.971875), np.float32(0.9705541), np.float32(0.9722465), np.float32(0.9723201), np.float32(0.97229767), np.float32(0.97059244), np.float32(0.96891046), np.float32(0.9665231), np.float32(0.9597495), np.float32(0.9594284), np.float32(0.9528109), np.float32(0.94539267), np.float32(0.9268577), np.float32(0.92629665), np.float32(0.9212385), np.float32(0.9064152), np.float32(0.9049841), np.float32(0.89503497), np.float32(0.8950218), np.float32(0.87756926), np.float32(0.87171113), np.float32(0.8421043), np.float32(0.86816055), np.float32(0.90547866), np.float32(0.88060224), np.float32(0.88667053), np.float32(0.7984708), np.float32(0.6153002), np.float32(0.67044616), np.float32(0.6166093), np.float32(0.67082816), np.float32(0.731557), np.float32(0.7493841), np.float32(0.7631256), np.float32(0.7780357), np.float32(0.7825324), np.float32(0.83510494), np.float32(0.85198116), np.float32(0.8705539), np.float32(0.8827574), np.float32(0.8999578), np.float32(0.8748055), np.float32(0.811177), np.float32(0.7123957), np.float32(0.7914191), np.float32(0.84333056), np.float32(0.8653536), np.float32(0.86064583), np.float32(0.88819706), np.float32(0.91135114), np.float32(0.877945), np.float32(0.8881737), np.float32(0.8595616), np.float32(0.9040439), np.float32(0.9041884), np.float32(0.91877586), np.float32(0.9339633), np.float32(0.94924253), np.float32(0.9474665), np.float32(0.94798046), np.float32(0.9552044), np.float32(0.9504148), np.float32(0.9519445), np.float32(0.9492537), np.float32(0.94723916), np.float32(0.9380886), np.float32(0.9265435), np.float32(0.9048889), np.float32(0.8903845), np.float32(0.8745724), np.float32(0.8382648), np.float32(0.8134789), np.float32(0.7701295), np.float32(0.7701681), np.float32(0.7454203), np.float32(0.7132504), np.float32(0.6743757), np.float32(0.5822838), np.float32(0.57286245), np.float32(0.6005413), np.float32(0.5835502), np.float32(0.49071097), np.float32(0.44075528), np.float32(0.45787725), np.float32(0.4572236), np.float32(0.40467837), np.float32(0.30053753), np.float32(0.28259352), np.float32(0.21381384), np.float32(0.19213542), np.float32(0.15070386), np.float32(0.15142667), np.float32(0.12918226), np.float32(0.13659124), np.float32(0.12534009), np.float32(0.11130381), np.float32(0.10169811), np.float32(0.080780774), np.float32(0.077429384), np.float32(0.07576335), np.float32(0.08591429), np.float32(0.076155454), np.float32(0.07155557), np.float32(0.06957566), np.float32(0.06315964), np.float32(0.0661049), np.float32(0.07436636), np.float32(0.07507306), np.float32(0.08322852), np.float32(0.077293284), np.float32(0.06717419), np.float32(0.06609808), np.float32(0.06912331), np.float32(0.07107782), np.float32(0.070313916), np.float32(0.06990581), np.float32(0.07980498), np.float32(0.09171465), np.float32(0.1008514), np.float32(0.09417703), np.float32(0.10973738), np.float32(0.1289747), np.float32(0.11403728), np.float32(0.09208914), np.float32(0.09627885), np.float32(0.102332585), np.float32(0.08808728), np.float32(0.07946655), np.float32(0.08903712), np.float32(0.088578664), np.float32(0.08766392), np.float32(0.08467209), np.float32(0.077330664), np.float32(0.082994856), np.float32(0.08529384), np.float32(0.08752877), np.float32(0.08027764), np.float32(0.08212531), np.float32(0.08441538), np.float32(0.08325478), np.float32(0.07814698), np.float32(0.06992515), np.float32(0.06271974), np.float32(0.06377043), np.float32(0.065842606), np.float32(0.068507925), np.float32(0.072993934), np.float32(0.079192), np.float32(0.080438204), np.float32(0.08317091), np.float32(0.07964323), np.float32(0.06914153), np.float32(0.06557133), np.float32(0.055806328), np.float32(0.05032965), np.float32(0.04291849), np.float32(0.04542082), np.float32(0.0452354), np.float32(0.045514215), np.float32(0.049088113), np.float32(0.055577505), np.float32(0.058847424), np.float32(0.061250016), np.float32(0.07430643), np.float32(0.09015661), np.float32(0.10234077), np.float32(0.112288736), np.float32(0.1242652), np.float32(0.12499565), np.float32(0.122654), np.float32(0.122958146), np.float32(0.12359636), np.float32(0.1185741), np.float32(0.11638947), np.float32(0.11531027), np.float32(0.11642842), np.float32(0.12094598), np.float32(0.10894059), np.float32(0.10781869), np.float32(0.11247832), np.float32(0.09015634), np.float32(0.073326595), np.float32(0.07581376), np.float32(0.06796157), np.float32(0.06929932), np.float32(0.07478235), np.float32(0.080063686), np.float32(0.07368406), np.float32(0.07587715), np.float32(0.0629173), np.float32(0.062054157), np.float32(0.0646264), np.float32(0.05699958), np.float32(0.05384542), np.float32(0.05643361), np.float32(0.059258837), np.float32(0.058417693), np.float32(0.064310454), np.float32(0.08253679), np.float32(0.08768116), np.float32(0.09637277), np.float32(0.11622397), np.float32(0.14603966), np.float32(0.14951931), np.float32(0.16617306), np.float32(0.19439895), np.float32(0.185505), np.float32(0.19044966), np.float32(0.17292352), np.float32(0.15425597), np.float32(0.14253327), np.float32(0.14507313), np.float32(0.13314432), np.float32(0.13604678), np.float32(0.13831073), np.float32(0.13761976), np.float32(0.14298734), np.float32(0.14036243), np.float32(0.14890236), np.float32(0.15421037), np.float32(0.145221), np.float32(0.12715973), np.float32(0.12208429), np.float32(0.1251975), np.float32(0.12273304), np.float32(0.10652268), np.float32(0.110776454), np.float32(0.10211727), np.float32(0.1001013), np.float32(0.11566033), np.float32(0.12896287), np.float32(0.13055013), np.float32(0.13055934), np.float32(0.13782084), np.float32(0.15102041), np.float32(0.15008478), np.float32(0.15291753), np.float32(0.15663417), np.float32(0.1653708), np.float32(0.15948282), np.float32(0.16976386), np.float32(0.21474737), np.float32(0.28077918), np.float32(0.3084067), np.float32(0.41366556), np.float32(0.4957833), np.float32(0.5085746), np.float32(0.5738869), np.float32(0.6729291), np.float32(0.7218352), np.float32(0.7451985), np.float32(0.82060415), np.float32(0.83361137), np.float32(0.8411884), np.float32(0.85882115), np.float32(0.86898226), np.float32(0.88172305), np.float32(0.893959), np.float32(0.9059396), np.float32(0.9106864), np.float32(0.92205393), np.float32(0.9351697), np.float32(0.9426982), np.float32(0.95376223), np.float32(0.9611052), np.float32(0.9661369), np.float32(0.96938545), np.float32(0.9730575), np.float32(0.9767999), np.float32(0.97612643), np.float32(0.97497773), np.float32(0.97494406), np.float32(0.9756377), np.float32(0.97408354)], 'FWSHFGLQAEEPVYTLTAKLLHPHTPIPVLHLCPLSALTLTPVVQSLFEHKYVSPQPLVPSSPTSSVATPTSTISTPSRRDSSALQDLFIPPPPSEPYTPRDEQGNLPGDDVSGLHGVPVAKGSESPNSFLDQEYRKRFPLMEEEAVLYCYEYDKNRSTPPGRRDSTPTYGRLRPVSMPVEYSWVGDYEDPGKLKRESRRENSLLRYVSEDQGPPEEYLTGRSSRRSRRKGEKSGSPSRYTLVPSLQMETMRQESVSTPSSDSTSLYHTFQHSSLLSRSKKKKTAAQPTASSKRRISCKELGRGDCEGWLWKKRDAKSYFSHKWKKYWFVLKDSCLYWYMGEEDEKAEGFVSLPEFHIDRASECRRKYAFKACHPKIKSFYFAADGLDDMNRWLSRLNMAAAGYTEQERIRQDQDYWSESDREDTDTPSTPKQDSPPPPYDTYPRPPSVGGSSPYLEPKHGRLSSTETSQSRSSHEEFRSEPLGGSSSGTSPACKSASQRRSWQDLIETPLTSSGLHYLQTLPLDDAVFSSEPGTALSPEGRRQSTLPAQRSLLQEHYGPLTPAGGGQLLNVPGGGGKPRSYTLPRDGGLHALLSMTASTDQSDATRYHRGQGHSHDRDTEQDGQQVDSLRDLYRALERASLSPLGEHRPSSRLEYKRSFVRRCNDPLLNEKLHRLRILQSTLKDSQLHDTKPPSGIATPRTSGHALRNALCRIGPGGQRSASKPYLPPLSSYEQDRAPLFSLDNTGHSTCRGLILHRYLKNGTGVVLVWYSHVYK': [np.float32(0.88728285), np.float32(0.90754664), np.float32(0.9157629), np.float32(0.92643225), np.float32(0.905399), np.float32(0.87869173), np.float32(0.8658527), np.float32(0.8543143), np.float32(0.8648385), np.float32(0.8262665), np.float32(0.8157415), np.float32(0.69475985), np.float32(0.7234539), np.float32(0.61180675), np.float32(0.6626236), np.float32(0.7417827), np.float32(0.77553153), np.float32(0.85487795), np.float32(0.8317904), np.float32(0.8277901), np.float32(0.81148094), np.float32(0.76697266), np.float32(0.7915452), np.float32(0.870614), np.float32(0.8690239), np.float32(0.87758), np.float32(0.9127886), np.float32(0.8924842), np.float32(0.89346004), np.float32(0.88577133), np.float32(0.80590224), np.float32(0.7007046), np.float32(0.73487085), np.float32(0.73991495), np.float32(0.72206134), np.float32(0.7292684), np.float32(0.6754863), np.float32(0.6961804), np.float32(0.7263033), np.float32(0.778736), np.float32(0.8102163), np.float32(0.82705396), np.float32(0.830014), np.float32(0.8270292), np.float32(0.815008), np.float32(0.85931176), np.float32(0.9018368), np.float32(0.90170705), np.float32(0.91061836), np.float32(0.9144162), np.float32(0.920764), np.float32(0.9235103), np.float32(0.9261607), np.float32(0.94132507), np.float32(0.9415981), np.float32(0.94889975), np.float32(0.95450133), np.float32(0.95412916), np.float32(0.9594677), np.float32(0.964997), np.float32(0.96964294), np.float32(0.97342753), np.float32(0.9753773), np.float32(0.97761106), np.float32(0.978496), np.float32(0.9780418), np.float32(0.9797999), np.float32(0.9810783), np.float32(0.98088443), np.float32(0.9810081), np.float32(0.979658), np.float32(0.97945595), np.float32(0.97917944), np.float32(0.9796738), np.float32(0.98026526), np.float32(0.97974753), np.float32(0.9790911), np.float32(0.979619), np.float32(0.9800847), np.float32(0.97938836), np.float32(0.9790972), np.float32(0.9787971), np.float32(0.9789686), np.float32(0.9786726), np.float32(0.979563), np.float32(0.97837037), np.float32(0.97871417), np.float32(0.97860956), np.float32(0.97779614), np.float32(0.9774365), np.float32(0.9774973), np.float32(0.9765637), np.float32(0.9767517), np.float32(0.97636455), np.float32(0.9766624), np.float32(0.97731483), np.float32(0.9771882), np.float32(0.9741926), np.float32(0.9732168), np.float32(0.97482544), np.float32(0.9754562), np.float32(0.9739497), np.float32(0.97432464), np.float32(0.9751678), np.float32(0.97604036), np.float32(0.9765005), np.float32(0.97633505), np.float32(0.9759824), np.float32(0.9767494), np.float32(0.9772249), np.float32(0.97699827), np.float32(0.9775179), np.float32(0.9778771), np.float32(0.9765985), np.float32(0.9761027), np.float32(0.975548), np.float32(0.9755751), np.float32(0.97253865), np.float32(0.9691106), np.float32(0.9674855), np.float32(0.96243453), np.float32(0.9590499), np.float32(0.9545933), np.float32(0.94356704), np.float32(0.9412419), np.float32(0.9412069), np.float32(0.93579954), np.float32(0.92261153), np.float32(0.921533), np.float32(0.9175077), np.float32(0.9079971), np.float32(0.9130024), np.float32(0.90479326), np.float32(0.8948254), np.float32(0.86192983), np.float32(0.8274658), np.float32(0.82851666), np.float32(0.84674466), np.float32(0.8521528), np.float32(0.8346898), np.float32(0.8042575), np.float32(0.8097254), np.float32(0.80182034), np.float32(0.781033), np.float32(0.7701765), np.float32(0.7537163), np.float32(0.7317715), np.float32(0.7653567), np.float32(0.7507726), np.float32(0.7421523), np.float32(0.7281614), np.float32(0.76183474), np.float32(0.7609632), np.float32(0.7327903), np.float32(0.7139733), np.float32(0.7327978), np.float32(0.7465402), np.float32(0.8018218), np.float32(0.8488778), np.float32(0.8736689), np.float32(0.89621794), np.float32(0.91765857), np.float32(0.9286817), np.float32(0.94431555), np.float32(0.9446008), np.float32(0.95332503), np.float32(0.95874256), np.float32(0.9647638), np.float32(0.96810126), np.float32(0.96732974), np.float32(0.96304554), np.float32(0.960163), np.float32(0.9547504), np.float32(0.9464674), np.float32(0.92894787), np.float32(0.92299676), np.float32(0.91616315), np.float32(0.88705), np.float32(0.9043191), np.float32(0.9044927), np.float32(0.8992934), np.float32(0.82537377), np.float32(0.80464745), np.float32(0.8232105), np.float32(0.8463767), np.float32(0.8707341), np.float32(0.86948204), np.float32(0.90483326), np.float32(0.92209584), np.float32(0.9294158), np.float32(0.9281823), np.float32(0.93855673), np.float32(0.94757354), np.float32(0.9483504), np.float32(0.9498454), np.float32(0.95637846), np.float32(0.9610456), np.float32(0.9666454), np.float32(0.9699276), np.float32(0.9716099), np.float32(0.96928763), np.float32(0.96751964), np.float32(0.96466964), np.float32(0.9583932), np.float32(0.9568546), np.float32(0.95321244), np.float32(0.9524051), np.float32(0.9553346), np.float32(0.9576976), np.float32(0.96088284), np.float32(0.9659007), np.float32(0.96649975), np.float32(0.9698268), np.float32(0.97304404), np.float32(0.9753049), np.float32(0.9755529), np.float32(0.97626615), np.float32(0.9788157), np.float32(0.9795599), np.float32(0.9806624), np.float32(0.98075837), np.float32(0.9818872), np.float32(0.98261154), np.float32(0.98248184), np.float32(0.98261434), np.float32(0.982457), np.float32(0.9822234), np.float32(0.98279935), np.float32(0.98259026), np.float32(0.9822108), np.float32(0.9829914), np.float32(0.98233587), np.float32(0.981461), np.float32(0.9813424), np.float32(0.9810486), np.float32(0.9805921), np.float32(0.98021084), np.float32(0.97933334), np.float32(0.9780532), np.float32(0.97821665), np.float32(0.9774318), np.float32(0.97718984), np.float32(0.97646606), np.float32(0.97691447), np.float32(0.97713614), np.float32(0.97622925), np.float32(0.9763882), np.float32(0.97628593), np.float32(0.97577864), np.float32(0.97484267), np.float32(0.97546005), np.float32(0.9746757), np.float32(0.97480994), np.float32(0.97481334), np.float32(0.97483885), np.float32(0.97476715), np.float32(0.97560525), np.float32(0.97470754), np.float32(0.9746762), np.float32(0.9750045), np.float32(0.9757092), np.float32(0.9744801), np.float32(0.9740519), np.float32(0.97410685), np.float32(0.97419864), np.float32(0.9735995), np.float32(0.97395337), np.float32(0.9743318), np.float32(0.9756021), np.float32(0.9760743), np.float32(0.9759129), np.float32(0.97670335), np.float32(0.97681004), np.float32(0.97921205), np.float32(0.97926795), np.float32(0.9787106), np.float32(0.97937185), np.float32(0.98034006), np.float32(0.9795432), np.float32(0.98019594), np.float32(0.980692), np.float32(0.9807991), np.float32(0.98046416), np.float32(0.9809786), np.float32(0.9787652), np.float32(0.974761), np.float32(0.97139764), np.float32(0.96362656), np.float32(0.95024985), np.float32(0.9386267), np.float32(0.9293451), np.float32(0.927895), np.float32(0.9110062), np.float32(0.8905845), np.float32(0.86875355), np.float32(0.84834266), np.float32(0.80406094), np.float32(0.7599892), np.float32(0.7038166), np.float32(0.68604857), np.float32(0.6413535), np.float32(0.54756016), np.float32(0.5098168), np.float32(0.47232264), np.float32(0.43522453), np.float32(0.39661032), np.float32(0.36092088), np.float32(0.33595204), np.float32(0.32448483), np.float32(0.29523954), np.float32(0.31412923), np.float32(0.2932517), np.float32(0.22225374), np.float32(0.21921937), np.float32(0.2177042), np.float32(0.19203834), np.float32(0.15207289), np.float32(0.1390788), np.float32(0.14116177), np.float32(0.12878263), np.float32(0.12716438), np.float32(0.13509446), np.float32(0.13568188), np.float32(0.13236822), np.float32(0.121723175), np.float32(0.101624526), np.float32(0.07927945), np.float32(0.06761072), np.float32(0.067662776), np.float32(0.06175135), np.float32(0.058696784), np.float32(0.064637646), np.float32(0.073761664), np.float32(0.080823824), np.float32(0.08997003), np.float32(0.09597286), np.float32(0.10599873), np.float32(0.09720892), np.float32(0.09322487), np.float32(0.10102159), np.float32(0.11657811), np.float32(0.116677836), np.float32(0.11807307), np.float32(0.13151783), np.float32(0.12106516), np.float32(0.11604033), np.float32(0.109709896), np.float32(0.12060718), np.float32(0.12490554), np.float32(0.12821804), np.float32(0.14024992), np.float32(0.14831461), np.float32(0.1491639), np.float32(0.15857719), np.float32(0.1529032), np.float32(0.14694607), np.float32(0.13859677), np.float32(0.124729015), np.float32(0.11732949), np.float32(0.11346572), np.float32(0.10619572), np.float32(0.095759116), np.float32(0.096214674), np.float32(0.100516155), np.float32(0.10675287), np.float32(0.10597929), np.float32(0.11421583), np.float32(0.10655149), np.float32(0.10288223), np.float32(0.097481415), np.float32(0.097197935), np.float32(0.08969204), np.float32(0.08509595), np.float32(0.09478633), np.float32(0.094937965), np.float32(0.086265676), np.float32(0.09404438), np.float32(0.092479505), np.float32(0.086117655), np.float32(0.082374305), np.float32(0.080295786), np.float32(0.07474994), np.float32(0.07165433), np.float32(0.07295297), np.float32(0.07332893), np.float32(0.074600235), np.float32(0.0740078), np.float32(0.072199516), np.float32(0.06859975), np.float32(0.0771329), np.float32(0.06910962), np.float32(0.073925346), np.float32(0.0843353), np.float32(0.09031376), np.float32(0.09938909), np.float32(0.108178586), np.float32(0.11841093), np.float32(0.119781435), np.float32(0.13191412), np.float32(0.14116986), np.float32(0.14910461), np.float32(0.16186251), np.float32(0.18296407), np.float32(0.19782661), np.float32(0.21093705), np.float32(0.23550428), np.float32(0.26096228), np.float32(0.27619544), np.float32(0.30128866), np.float32(0.36125812), np.float32(0.39360842), np.float32(0.41796508), np.float32(0.46873242), np.float32(0.53539366), np.float32(0.5720439), np.float32(0.60457355), np.float32(0.6591621), np.float32(0.6973326), np.float32(0.7258173), np.float32(0.75085), np.float32(0.795579), np.float32(0.808616), np.float32(0.83906204), np.float32(0.8597131), np.float32(0.8843758), np.float32(0.90985554), np.float32(0.9265233), np.float32(0.948146), np.float32(0.9576205), np.float32(0.96384346), np.float32(0.96996945), np.float32(0.9739575), np.float32(0.97695494), np.float32(0.9785599), np.float32(0.97814506), np.float32(0.97770506), np.float32(0.9776608), np.float32(0.97816384), np.float32(0.9780813), np.float32(0.9782867), np.float32(0.9785558), np.float32(0.9781271), np.float32(0.9775375), np.float32(0.9786935), np.float32(0.9798402), np.float32(0.97866017), np.float32(0.97829366), np.float32(0.98021185), np.float32(0.98085314), np.float32(0.98164624), np.float32(0.98256564), np.float32(0.98288757), np.float32(0.98233587), np.float32(0.9823856), np.float32(0.9822151), np.float32(0.9821361), np.float32(0.98284525), np.float32(0.9821093), np.float32(0.98254836), np.float32(0.9823417), np.float32(0.9828623), np.float32(0.98202777), np.float32(0.98170507), np.float32(0.98162454), np.float32(0.98204905), np.float32(0.98224497), np.float32(0.9818658), np.float32(0.98171794), np.float32(0.981118), np.float32(0.9814424), np.float32(0.98126745), np.float32(0.9815502), np.float32(0.9813812), np.float32(0.9815962), np.float32(0.9806582), np.float32(0.9802613), np.float32(0.98041576), np.float32(0.98040617), np.float32(0.9809003), np.float32(0.98006135), np.float32(0.98011017), np.float32(0.9804314), np.float32(0.97992295), np.float32(0.98054665), np.float32(0.9798821), np.float32(0.9800442), np.float32(0.9801736), np.float32(0.9801105), np.float32(0.98005164), np.float32(0.9805931), np.float32(0.97942364), np.float32(0.9788017), np.float32(0.97759354), np.float32(0.9764922), np.float32(0.97490716), np.float32(0.96877015), np.float32(0.9648175), np.float32(0.9594485), np.float32(0.95294046), np.float32(0.95354956), np.float32(0.95401317), np.float32(0.9508275), np.float32(0.9519603), np.float32(0.9500257), np.float32(0.9444764), np.float32(0.94581646), np.float32(0.94317555), np.float32(0.93674254), np.float32(0.93396246), np.float32(0.93053126), np.float32(0.9361128), np.float32(0.9270157), np.float32(0.92502594), np.float32(0.9249665), np.float32(0.9376542), np.float32(0.93825346), np.float32(0.944522), np.float32(0.9500766), np.float32(0.95395607), np.float32(0.95451725), np.float32(0.9519805), np.float32(0.952144), np.float32(0.95196706), np.float32(0.9536729), np.float32(0.95886266), np.float32(0.9633269), np.float32(0.9636368), np.float32(0.9653719), np.float32(0.96674716), np.float32(0.9677688), np.float32(0.9700235), np.float32(0.9730945), np.float32(0.9751737), np.float32(0.9752799), np.float32(0.9773028), np.float32(0.9775634), np.float32(0.97691387), np.float32(0.9776793), np.float32(0.97799426), np.float32(0.9786258), np.float32(0.97855854), np.float32(0.9791214), np.float32(0.9793088), np.float32(0.9794445), np.float32(0.9792572), np.float32(0.9795808), np.float32(0.97963756), np.float32(0.9789165), np.float32(0.9793676), np.float32(0.97916406), np.float32(0.97980016), np.float32(0.97959703), np.float32(0.9798967), np.float32(0.9809894), np.float32(0.9812666), np.float32(0.9813658), np.float32(0.9820034), np.float32(0.9835275), np.float32(0.9834267), np.float32(0.98329955), np.float32(0.98379946), np.float32(0.9843419), np.float32(0.98426855), np.float32(0.98529786), np.float32(0.9855385), np.float32(0.9855796), np.float32(0.98649096), np.float32(0.9862912), np.float32(0.98658735), np.float32(0.986169), np.float32(0.986336), np.float32(0.98649246), np.float32(0.9869435), np.float32(0.98628753), np.float32(0.98560065), np.float32(0.98500663), np.float32(0.98333836), np.float32(0.981968), np.float32(0.9813301), np.float32(0.979301), np.float32(0.9781636), np.float32(0.9758136), np.float32(0.9749766), np.float32(0.97300917), np.float32(0.9721247), np.float32(0.9722143), np.float32(0.97195023), np.float32(0.967362), np.float32(0.9662012), np.float32(0.9670624), np.float32(0.9700702), np.float32(0.96997917), np.float32(0.9716313), np.float32(0.9747526), np.float32(0.97673315), np.float32(0.97467244), np.float32(0.9746908), np.float32(0.97411376), np.float32(0.9712316), np.float32(0.97010833), np.float32(0.96935993), np.float32(0.96651715), np.float32(0.97131526), np.float32(0.97155905), np.float32(0.97349924), np.float32(0.9729829), np.float32(0.9736877), np.float32(0.9760966), np.float32(0.9754959), np.float32(0.9764374), np.float32(0.9768314), np.float32(0.97618246), np.float32(0.9740641), np.float32(0.9729802), np.float32(0.9691891), np.float32(0.96411175), np.float32(0.9586597), np.float32(0.94571686), np.float32(0.91491187), np.float32(0.89274025), np.float32(0.87243706), np.float32(0.85527307), np.float32(0.8250203), np.float32(0.7796764), np.float32(0.71443594), np.float32(0.63142574), np.float32(0.56764), np.float32(0.5752588), np.float32(0.5572184), np.float32(0.5322557), np.float32(0.48978445), np.float32(0.4912004), np.float32(0.47090557), np.float32(0.46771944), np.float32(0.38249525), np.float32(0.39525428), np.float32(0.4429539), np.float32(0.4813292), np.float32(0.50236595), np.float32(0.52466875), np.float32(0.5119084), np.float32(0.5125234), np.float32(0.53885996), np.float32(0.6087116), np.float32(0.629939), np.float32(0.6376164), np.float32(0.68073887), np.float32(0.62986284), np.float32(0.6058068), np.float32(0.59236526), np.float32(0.6264441), np.float32(0.59518605), np.float32(0.59089416), np.float32(0.6278668), np.float32(0.6203358), np.float32(0.6135587), np.float32(0.53291535), np.float32(0.5166188), np.float32(0.4909851), np.float32(0.4368076), np.float32(0.36142895), np.float32(0.3283973), np.float32(0.33420768), np.float32(0.32466066), np.float32(0.29566854), np.float32(0.25918862), np.float32(0.25270754), np.float32(0.24891828), np.float32(0.24324405), np.float32(0.24630019), np.float32(0.24300285), np.float32(0.24574941), np.float32(0.27648875), np.float32(0.33906752), np.float32(0.37521762), np.float32(0.40883985), np.float32(0.49584672), np.float32(0.5179015), np.float32(0.5554715), np.float32(0.6225885), np.float32(0.6378761), np.float32(0.6814949), np.float32(0.7129604), np.float32(0.75113136), np.float32(0.7812516), np.float32(0.81640255), np.float32(0.82266766), np.float32(0.8580543), np.float32(0.8881587), np.float32(0.9134641), np.float32(0.93106586), np.float32(0.94328713), np.float32(0.9499579), np.float32(0.9597039), np.float32(0.96604663), np.float32(0.96676207), np.float32(0.96819043), np.float32(0.9684941), np.float32(0.96836156), np.float32(0.9688683), np.float32(0.96375376), np.float32(0.96585864), np.float32(0.96615124), np.float32(0.9608957), np.float32(0.96235), np.float32(0.9632668), np.float32(0.96269673), np.float32(0.96929497), np.float32(0.9713779), np.float32(0.96812236), np.float32(0.96662515), np.float32(0.959849), np.float32(0.9589144), np.float32(0.9533769), np.float32(0.9533024), np.float32(0.95054024), np.float32(0.95125055), np.float32(0.94950294), np.float32(0.94127816), np.float32(0.9517694), np.float32(0.9578357), np.float32(0.96034676), np.float32(0.9555947), np.float32(0.95715195), np.float32(0.9558445), np.float32(0.9554309), np.float32(0.9547166), np.float32(0.9518579), np.float32(0.9405734), np.float32(0.9158951), np.float32(0.88862675), np.float32(0.86163926), np.float32(0.82416326), np.float32(0.7869269), np.float32(0.7796773), np.float32(0.8258902), np.float32(0.7957085), np.float32(0.76874876), np.float32(0.73383236), np.float32(0.72215444), np.float32(0.6667956), np.float32(0.6660748), np.float32(0.7273621), np.float32(0.70959085), np.float32(0.72211355), np.float32(0.7004656), np.float32(0.6575438), np.float32(0.68326366), np.float32(0.67798424), np.float32(0.6995669), np.float32(0.7231016), np.float32(0.74008393), np.float32(0.7235029), np.float32(0.6685898), np.float32(0.63131624), np.float32(0.58760154), np.float32(0.57483417), np.float32(0.56418556), np.float32(0.4748277), np.float32(0.45566785), np.float32(0.48781413), np.float32(0.48120952), np.float32(0.41985118), np.float32(0.39650992), np.float32(0.4547158), np.float32(0.35340488), np.float32(0.3116505), np.float32(0.26575056), np.float32(0.3066638), np.float32(0.29761267), np.float32(0.28401038), np.float32(0.30675554), np.float32(0.2447465), np.float32(0.19670674), np.float32(0.250286), np.float32(0.33731052)], 'MALLKPVDGEIEWNGRIPAESSADVKIYPLPHTYVVKDLVPDLTHFYKQYKSIKPYLQRDTPAPDGKEYRQSKEDRKKLDGLYECILCACCSTSCPSYWWNSEEYLGPAILLQSYRWLADSRDERKAERQANLENNMSLYRCHTILNCTKACPKGLNPGKAIAEIKKQMALGA': [np.float32(0.7362134), np.float32(0.7328797), np.float32(0.7922256), np.float32(0.6674531), np.float32(0.7080239), np.float32(0.7539244), np.float32(0.7071288), np.float32(0.702517), np.float32(0.65218496), np.float32(0.76830214), np.float32(0.8032819), np.float32(0.85782796), np.float32(0.7752531), np.float32(0.71842754), np.float32(0.70820606), np.float32(0.6318373), np.float32(0.5699828), np.float32(0.57751924), np.float32(0.53437287), np.float32(0.44399542), np.float32(0.4360473), np.float32(0.43363723), np.float32(0.4188471), np.float32(0.37871194), np.float32(0.3388545), np.float32(0.31651524), np.float32(0.31651914), np.float32(0.281566), np.float32(0.26526144), np.float32(0.2668354), np.float32(0.25160623), np.float32(0.18890354), np.float32(0.18868248), np.float32(0.18769045), np.float32(0.17575867), np.float32(0.15099405), np.float32(0.17160341), np.float32(0.20852703), np.float32(0.19847932), np.float32(0.2615902), np.float32(0.30211636), np.float32(0.263396), np.float32(0.2662666), np.float32(0.27824396), np.float32(0.27468935), np.float32(0.29549658), np.float32(0.3087724), np.float32(0.326037), np.float32(0.3313478), np.float32(0.3383416), np.float32(0.37915343), np.float32(0.40881622), np.float32(0.46013665), np.float32(0.4874853), np.float32(0.529907), np.float32(0.5867282), np.float32(0.6112663), np.float32(0.59179157), np.float32(0.67374825), np.float32(0.70296067), np.float32(0.6342697), np.float32(0.606027), np.float32(0.66026074), np.float32(0.6261918), np.float32(0.5727919), np.float32(0.6258328), np.float32(0.6604079), np.float32(0.62428737), np.float32(0.675087), np.float32(0.70571214), np.float32(0.63494533), np.float32(0.5706112), np.float32(0.52568376), np.float32(0.5156456), np.float32(0.4423703), np.float32(0.4072809), np.float32(0.35561785), np.float32(0.31730312), np.float32(0.3092291), np.float32(0.28778434), np.float32(0.2532704), np.float32(0.25934312), np.float32(0.24841969), np.float32(0.18989272), np.float32(0.16594307), np.float32(0.16345711), np.float32(0.16426493), np.float32(0.15285628), np.float32(0.16270763), np.float32(0.16558164), np.float32(0.14478879), np.float32(0.16435753), np.float32(0.16681115), np.float32(0.14811836), np.float32(0.14815062), np.float32(0.1718511), np.float32(0.15808141), np.float32(0.14676134), np.float32(0.14571373), np.float32(0.13765435), np.float32(0.1439781), np.float32(0.14739817), np.float32(0.14634018), np.float32(0.13676071), np.float32(0.13505553), np.float32(0.12928164), np.float32(0.12647335), np.float32(0.13348702), np.float32(0.13950144), np.float32(0.14281726), np.float32(0.15549761), np.float32(0.16715659), np.float32(0.17573062), np.float32(0.18781349), np.float32(0.20261492), np.float32(0.2039502), np.float32(0.20679508), np.float32(0.21002166), np.float32(0.22239086), np.float32(0.21389064), np.float32(0.21594137), np.float32(0.23113953), np.float32(0.31647417), np.float32(0.3347999), np.float32(0.35001653), np.float32(0.3482999), np.float32(0.34665436), np.float32(0.33808896), np.float32(0.32468754), np.float32(0.33214644), np.float32(0.33326447), np.float32(0.36598185), np.float32(0.35896277), np.float32(0.35335594), np.float32(0.312601), np.float32(0.313686), np.float32(0.2857214), np.float32(0.28205848), np.float32(0.24960378), np.float32(0.25245622), np.float32(0.24544807), np.float32(0.2228675), np.float32(0.24291453), np.float32(0.25353166), np.float32(0.26307648), np.float32(0.31071186), np.float32(0.32208917), np.float32(0.34023222), np.float32(0.33859837), np.float32(0.3111265), np.float32(0.29448298), np.float32(0.29966018), np.float32(0.28237858), np.float32(0.23915243), np.float32(0.2671325), np.float32(0.27359155), np.float32(0.28017214), np.float32(0.25232637), np.float32(0.25193328), np.float32(0.25700778), np.float32(0.32698545), np.float32(0.3366006), np.float32(0.3480144), np.float32(0.33231157), np.float32(0.38867307), np.float32(0.40892917), np.float32(0.3568357), np.float32(0.34957403), np.float32(0.3560825), np.float32(0.26698), np.float32(0.25492266), np.float32(0.2347068), np.float32(0.0025127323)], 'MPTALCPRVLAPKESEEPRKMKSPPGENPGPQGELPSPESSRRLFRRFRYQEAAGPREALHRLWDLCRGWLRLERHTKEQILELLVLEQFLAILPREIQSWVRAQEPESGEQAVAAVEALEREPGRPWQWLKHCEDPVVIDDGDGPPDQEQERRPVEPQSDLTKSHDSQPMAPTQGLGILSRIPNQLSEDPVPQDTSLLQEESMGDAEQMTTLQLPPNRVSPFKDMILCFSEEDWSLLDPAQTGFYGEFIIGEDYGVSMPANDAAAQPDLLQGEENGPRVPELQDLQGKEEPQISYLDFPSLQPFPMEERRKWEELQVPELQTCQQMVLAQSTCPAGGDPPTGLDEEVTIEIVLSSSGEEDTQHGPYCTEEAQSSPEKPRSLSTSRHDSNEVGGQVQTSRKSYVCPNCGKIFRWRVNFIRHLRSRREQEKPHECSVCGELFSDSEDLDGHLEAHEAQKPYRCGACGKSFRLNSHLLSHRRIHLQPDTLPRTQEEPGSPEAQGGDAHALLQKSKAKLGEQCRDCGKLFQRHDQLVRHRSDIHLKHEGQPFQCRYCVKSFRQNCDLLRHERLHMKRRSKQALNSY': [np.float32(0.97031724), np.float32(0.97381276), np.float32(0.9740336), np.float32(0.97444123), np.float32(0.9756079), np.float32(0.97465557), np.float32(0.9702505), np.float32(0.9711898), np.float32(0.9737082), np.float32(0.9770692), np.float32(0.9782324), np.float32(0.97857165), np.float32(0.9766658), np.float32(0.97589296), np.float32(0.9776937), np.float32(0.97842306), np.float32(0.97676563), np.float32(0.97716606), np.float32(0.98022306), np.float32(0.9793432), np.float32(0.9775978), np.float32(0.9778371), np.float32(0.97912335), np.float32(0.97888833), np.float32(0.97895664), np.float32(0.9758076), np.float32(0.9742957), np.float32(0.973498), np.float32(0.9654416), np.float32(0.95702714), np.float32(0.9551463), np.float32(0.9512676), np.float32(0.9189494), np.float32(0.9095292), np.float32(0.8960733), np.float32(0.8886648), np.float32(0.8372527), np.float32(0.8057465), np.float32(0.7804355), np.float32(0.7358036), np.float32(0.7103422), np.float32(0.6700169), np.float32(0.64883584), np.float32(0.5984183), np.float32(0.5309123), np.float32(0.5204704), np.float32(0.47863618), np.float32(0.4107), np.float32(0.37810972), np.float32(0.35810673), np.float32(0.33358353), np.float32(0.25448245), np.float32(0.26324403), np.float32(0.2681307), np.float32(0.24711742), np.float32(0.21554513), np.float32(0.20182404), np.float32(0.22730346), np.float32(0.19334133), np.float32(0.16985838), np.float32(0.17885558), np.float32(0.1843842), np.float32(0.18144557), np.float32(0.18970126), np.float32(0.1898867), np.float32(0.1906411), np.float32(0.18345457), np.float32(0.15870626), np.float32(0.14228205), np.float32(0.12991479), np.float32(0.11566453), np.float32(0.114165924), np.float32(0.122173965), np.float32(0.11545244), np.float32(0.1056141), np.float32(0.1113351), np.float32(0.12120274), np.float32(0.11441804), np.float32(0.11227212), np.float32(0.11096811), np.float32(0.12024025), np.float32(0.11482172), np.float32(0.1192615), np.float32(0.14386483), np.float32(0.14718921), np.float32(0.13960914), np.float32(0.1246816), np.float32(0.11507416), np.float32(0.11615272), np.float32(0.13085395), np.float32(0.11397605), np.float32(0.111378476), np.float32(0.11408484), np.float32(0.12969148), np.float32(0.14018272), np.float32(0.15503469), np.float32(0.18200247), np.float32(0.19846863), np.float32(0.20762566), np.float32(0.22291523), np.float32(0.22845642), np.float32(0.21362266), np.float32(0.21601726), np.float32(0.2218697), np.float32(0.20562087), np.float32(0.23615795), np.float32(0.23984471), np.float32(0.27326766), np.float32(0.25675583), np.float32(0.2604994), np.float32(0.337634), np.float32(0.35973823), np.float32(0.3619551), np.float32(0.4537309), np.float32(0.48454395), np.float32(0.4150291), np.float32(0.36780977), np.float32(0.37264732), np.float32(0.34445304), np.float32(0.3096109), np.float32(0.38544378), np.float32(0.4406305), np.float32(0.511884), np.float32(0.40492365), np.float32(0.4359142), np.float32(0.5220668), np.float32(0.5071486), np.float32(0.39640552), np.float32(0.39100277), np.float32(0.39525703), np.float32(0.41243425), np.float32(0.48243618), np.float32(0.7013917), np.float32(0.62856364), np.float32(0.61353916), np.float32(0.69385415), np.float32(0.73660165), np.float32(0.80666804), np.float32(0.8348753), np.float32(0.8594825), np.float32(0.89935404), np.float32(0.9309025), np.float32(0.9506107), np.float32(0.95765287), np.float32(0.960002), np.float32(0.9643629), np.float32(0.9681718), np.float32(0.9716331), np.float32(0.97319466), np.float32(0.9744846), np.float32(0.9764866), np.float32(0.9774803), np.float32(0.9787958), np.float32(0.9793357), np.float32(0.97981524), np.float32(0.98044765), np.float32(0.9805504), np.float32(0.98137397), np.float32(0.9819542), np.float32(0.98298115), np.float32(0.98283124), np.float32(0.9826737), np.float32(0.98328465), np.float32(0.98279923), np.float32(0.98177963), np.float32(0.98198605), np.float32(0.9825037), np.float32(0.98290527), np.float32(0.9822796), np.float32(0.98214346), np.float32(0.9824384), np.float32(0.9814911), np.float32(0.9810043), np.float32(0.9807824), np.float32(0.9801078), np.float32(0.9792403), np.float32(0.977127), np.float32(0.9780059), np.float32(0.9784801), np.float32(0.9773362), np.float32(0.9771482), np.float32(0.97721887), np.float32(0.97788674), np.float32(0.9768436), np.float32(0.97749215), np.float32(0.9770777), np.float32(0.97790354), np.float32(0.9779388), np.float32(0.97838384), np.float32(0.97733146), np.float32(0.97730845), np.float32(0.97696596), np.float32(0.97788346), np.float32(0.97900975), np.float32(0.97858596), np.float32(0.97863597), np.float32(0.9795664), np.float32(0.979119), np.float32(0.9784444), np.float32(0.9789851), np.float32(0.9786083), np.float32(0.9773843), np.float32(0.9778937), np.float32(0.9779138), np.float32(0.9740229), np.float32(0.97354525), np.float32(0.973267), np.float32(0.968578), np.float32(0.96517867), np.float32(0.96168876), np.float32(0.95423126), np.float32(0.9434047), np.float32(0.93374985), np.float32(0.9139947), np.float32(0.87472826), np.float32(0.8521378), np.float32(0.84399253), np.float32(0.83138674), np.float32(0.8425639), np.float32(0.8581532), np.float32(0.89246476), np.float32(0.88492113), np.float32(0.89411914), np.float32(0.8991576), np.float32(0.90989184), np.float32(0.9100265), np.float32(0.895284), np.float32(0.8702104), np.float32(0.8595872), np.float32(0.84620976), np.float32(0.84962726), np.float32(0.84299856), np.float32(0.8427833), np.float32(0.8436386), np.float32(0.8352629), np.float32(0.8309112), np.float32(0.8312219), np.float32(0.82351834), np.float32(0.799326), np.float32(0.8130706), np.float32(0.8184672), np.float32(0.8736399), np.float32(0.89888567), np.float32(0.91240305), np.float32(0.91027576), np.float32(0.9120341), np.float32(0.91773), np.float32(0.9285002), np.float32(0.9339996), np.float32(0.92724514), np.float32(0.9205214), np.float32(0.9277161), np.float32(0.9274055), np.float32(0.92966837), np.float32(0.9287884), np.float32(0.9229434), np.float32(0.9322051), np.float32(0.9194295), np.float32(0.92900795), np.float32(0.9346146), np.float32(0.9379893), np.float32(0.93468267), np.float32(0.94213957), np.float32(0.9439861), np.float32(0.95143235), np.float32(0.95740604), np.float32(0.95857054), np.float32(0.96730006), np.float32(0.9688872), np.float32(0.97005063), np.float32(0.97091585), np.float32(0.97291666), np.float32(0.97423345), np.float32(0.97490066), np.float32(0.97584563), np.float32(0.9766675), np.float32(0.97753), np.float32(0.97687805), np.float32(0.97727776), np.float32(0.97630954), np.float32(0.9760725), np.float32(0.97687167), np.float32(0.97310185), np.float32(0.96970326), np.float32(0.9680245), np.float32(0.96674025), np.float32(0.9647526), np.float32(0.95759773), np.float32(0.9476818), np.float32(0.9475546), np.float32(0.9458351), np.float32(0.9372287), np.float32(0.9390272), np.float32(0.9324538), np.float32(0.9101203), np.float32(0.90142715), np.float32(0.90218216), np.float32(0.88730055), np.float32(0.8675632), np.float32(0.8663212), np.float32(0.86406726), np.float32(0.85159755), np.float32(0.8237194), np.float32(0.8235782), np.float32(0.8058936), np.float32(0.77919453), np.float32(0.7563934), np.float32(0.7385331), np.float32(0.71120083), np.float32(0.68826663), np.float32(0.66718584), np.float32(0.6785997), np.float32(0.66126597), np.float32(0.6467236), np.float32(0.61125904), np.float32(0.61106515), np.float32(0.58990383), np.float32(0.6517803), np.float32(0.6377574), np.float32(0.6026621), np.float32(0.5061087), np.float32(0.45870027), np.float32(0.4044933), np.float32(0.495158), np.float32(0.549027), np.float32(0.5875148), np.float32(0.57908803), np.float32(0.642602), np.float32(0.69922674), np.float32(0.7576586), np.float32(0.80915993), np.float32(0.86167705), np.float32(0.8647773), np.float32(0.85615206), np.float32(0.88132375), np.float32(0.8996852), np.float32(0.89529854), np.float32(0.8977275), np.float32(0.9019605), np.float32(0.8960562), np.float32(0.90332466), np.float32(0.9150251), np.float32(0.8957695), np.float32(0.90676576), np.float32(0.90386313), np.float32(0.8885312), np.float32(0.9035291), np.float32(0.91067785), np.float32(0.9148758), np.float32(0.9196232), np.float32(0.9138578), np.float32(0.92286026), np.float32(0.90716004), np.float32(0.90362436), np.float32(0.91144794), np.float32(0.91166073), np.float32(0.9065993), np.float32(0.89774615), np.float32(0.8951161), np.float32(0.8845456), np.float32(0.9153626), np.float32(0.940189), np.float32(0.94810474), np.float32(0.9515749), np.float32(0.95934254), np.float32(0.96294415), np.float32(0.9647137), np.float32(0.967427), np.float32(0.96728075), np.float32(0.9699856), np.float32(0.9709256), np.float32(0.9690787), np.float32(0.96977085), np.float32(0.97017205), np.float32(0.97092336), np.float32(0.9727501), np.float32(0.9732627), np.float32(0.97397757), np.float32(0.97291064), np.float32(0.9729681), np.float32(0.9756899), np.float32(0.977372), np.float32(0.97786874), np.float32(0.9787949), np.float32(0.9784839), np.float32(0.9777669), np.float32(0.97580385), np.float32(0.97445345), np.float32(0.9740965), np.float32(0.9711524), np.float32(0.9606653), np.float32(0.9501321), np.float32(0.9393536), np.float32(0.9149357), np.float32(0.8928691), np.float32(0.8803704), np.float32(0.8580683), np.float32(0.8340735), np.float32(0.7950958), np.float32(0.764158), np.float32(0.75020987), np.float32(0.7328987), np.float32(0.724098), np.float32(0.6690979), np.float32(0.64821947), np.float32(0.57571274), np.float32(0.47097376), np.float32(0.3580345), np.float32(0.3318684), np.float32(0.29720724), np.float32(0.27336425), np.float32(0.25767148), np.float32(0.22817221), np.float32(0.2280759), np.float32(0.24273211), np.float32(0.24724254), np.float32(0.26392218), np.float32(0.2997949), np.float32(0.32396087), np.float32(0.32110316), np.float32(0.33783847), np.float32(0.3540948), np.float32(0.332186), np.float32(0.33866492), np.float32(0.3496803), np.float32(0.337788), np.float32(0.33125925), np.float32(0.3391539), np.float32(0.35229903), np.float32(0.3307724), np.float32(0.350765), np.float32(0.3647528), np.float32(0.36555985), np.float32(0.37436774), np.float32(0.3864475), np.float32(0.3603933), np.float32(0.34277216), np.float32(0.3482384), np.float32(0.34047085), np.float32(0.30766192), np.float32(0.29877082), np.float32(0.29312065), np.float32(0.3097439), np.float32(0.31777838), np.float32(0.33176205), np.float32(0.3397799), np.float32(0.38598925), np.float32(0.38544717), np.float32(0.41910896), np.float32(0.44101277), np.float32(0.44817448), np.float32(0.42212355), np.float32(0.41645557), np.float32(0.42310742), np.float32(0.40341616), np.float32(0.41788122), np.float32(0.4368774), np.float32(0.42941058), np.float32(0.45782018), np.float32(0.45654088), np.float32(0.43549022), np.float32(0.42000926), np.float32(0.43554053), np.float32(0.44877258), np.float32(0.4113137), np.float32(0.3912558), np.float32(0.41133854), np.float32(0.43986568), np.float32(0.4543824), np.float32(0.39924654), np.float32(0.3838683), np.float32(0.38656396), np.float32(0.35983545), np.float32(0.3343364), np.float32(0.3823503), np.float32(0.42042318), np.float32(0.44753492), np.float32(0.5095342), np.float32(0.55629545), np.float32(0.59208685), np.float32(0.6573735), np.float32(0.7289772), np.float32(0.735403), np.float32(0.7963375), np.float32(0.8374834), np.float32(0.8581898), np.float32(0.88591045), np.float32(0.92085654), np.float32(0.930564), np.float32(0.9467569), np.float32(0.9573948), np.float32(0.9570254), np.float32(0.9616941), np.float32(0.9631456), np.float32(0.96479857), np.float32(0.966057), np.float32(0.96541446), np.float32(0.96397245), np.float32(0.96164244), np.float32(0.95735264), np.float32(0.95595866), np.float32(0.95111704), np.float32(0.9432624), np.float32(0.93943), np.float32(0.9170805), np.float32(0.8957011), np.float32(0.88448495), np.float32(0.859555), np.float32(0.8291493), np.float32(0.8117919), np.float32(0.77915263), np.float32(0.6928187), np.float32(0.6571429), np.float32(0.5694777), np.float32(0.5019963), np.float32(0.4682854), np.float32(0.43834504), np.float32(0.4558359), np.float32(0.42677543), np.float32(0.41528493), np.float32(0.40770468), np.float32(0.40145826), np.float32(0.3730155), np.float32(0.3533795), np.float32(0.35761967), np.float32(0.34072348), np.float32(0.32610774), np.float32(0.31032696), np.float32(0.30188906), np.float32(0.31374452), np.float32(0.30204728), np.float32(0.31942317), np.float32(0.3432382), np.float32(0.35703406), np.float32(0.3494201), np.float32(0.39327976), np.float32(0.41323525), np.float32(0.37337667), np.float32(0.36151013), np.float32(0.3531675), np.float32(0.35585982), np.float32(0.33519346), np.float32(0.3623652), np.float32(0.37272868), np.float32(0.3932611), np.float32(0.3962474), np.float32(0.37798768), np.float32(0.35440993), np.float32(0.34143835), np.float32(0.31674024), np.float32(0.3106564), np.float32(0.30822712), np.float32(0.31031278), np.float32(0.30651104), np.float32(0.30471146), np.float32(0.2985446), np.float32(0.2880312), np.float32(0.28215232), np.float32(0.27766728), np.float32(0.27877882), np.float32(0.27528828), np.float32(0.27521455), np.float32(0.27530065), np.float32(0.2825313), np.float32(0.27668184), np.float32(0.2785739), np.float32(0.31626707), np.float32(0.35002702), np.float32(0.37848365), np.float32(0.4421146), np.float32(0.51915485), np.float32(0.5720544), np.float32(0.61399066), np.float32(0.70503265), np.float32(0.72808856), np.float32(0.7273127), np.float32(0.7275687), np.float32(0.7381983), np.float32(0.7397086), np.float32(0.74316466), np.float32(0.74042106), np.float32(0.7502229), np.float32(0.75194633)], 'MAPSSPQPTSFTSATDLLSSFHFERILSEDPKAHVAYLLGTAIPENTDVRQPTIVKVEKTAFAPDELQRLVNSSAWDRTDTVTCNSIYGTFSSWFAPGRASPDAQITSICPASDKHIRKYSQQMTRIVRETPELYEAVVKPYINSLDPNQISWVYNILNGTSEAEHVILCDEDPETGFVLTPDLKWDKKMSTSLYLLVLVQTRAIRSLRDLRPHHLPLLTKIRRECERVAMERYGIDEGELRFFVHYQPTYYHFHIHVTHVSYVGFSGITVGQAHLLDDVIDLLTLEASLPTPPRNSHYASRTFTYALGTEHALYSQLRGAIAAPPVQAADGQRPQLERGTSNLQAVQFASAAAGVVS': [np.float32(0.9489413), np.float32(0.93296766), np.float32(0.92282873), np.float32(0.93188643), np.float32(0.9122883), np.float32(0.9023722), np.float32(0.848685), np.float32(0.8661948), np.float32(0.78666615), np.float32(0.67905504), np.float32(0.65857476), np.float32(0.5978336), np.float32(0.55157727), np.float32(0.51999754), np.float32(0.42874822), np.float32(0.36010152), np.float32(0.3213664), np.float32(0.32244712), np.float32(0.30244157), np.float32(0.26840016), np.float32(0.2626967), np.float32(0.21513408), np.float32(0.1903627), np.float32(0.16651313), np.float32(0.14949639), np.float32(0.1377937), np.float32(0.12922561), np.float32(0.11981622), np.float32(0.11060047), np.float32(0.10547811), np.float32(0.10513023), np.float32(0.101311535), np.float32(0.10532907), np.float32(0.12936659), np.float32(0.14073221), np.float32(0.15910937), np.float32(0.155982), np.float32(0.14742556), np.float32(0.15933503), np.float32(0.17909002), np.float32(0.1695434), np.float32(0.14960295), np.float32(0.13820057), np.float32(0.12953532), np.float32(0.11900196), np.float32(0.11826769), np.float32(0.14344677), np.float32(0.17015813), np.float32(0.19812348), np.float32(0.23862961), np.float32(0.28245395), np.float32(0.28052983), np.float32(0.27144006), np.float32(0.29094487), np.float32(0.28180805), np.float32(0.25644964), np.float32(0.21788795), np.float32(0.20461866), np.float32(0.1716556), np.float32(0.14776583), np.float32(0.13862376), np.float32(0.13796924), np.float32(0.12426893), np.float32(0.12523882), np.float32(0.12738593), np.float32(0.13326114), np.float32(0.14041825), np.float32(0.14568251), np.float32(0.14254004), np.float32(0.1456393), np.float32(0.14154889), np.float32(0.1362461), np.float32(0.12541832), np.float32(0.12355841), np.float32(0.124247044), np.float32(0.12536241), np.float32(0.110468574), np.float32(0.08998257), np.float32(0.07943765), np.float32(0.084725544), np.float32(0.081520095), np.float32(0.070892155), np.float32(0.0759275), np.float32(0.08112343), np.float32(0.074414365), np.float32(0.07465859), np.float32(0.08638038), np.float32(0.09560783), np.float32(0.10467839), np.float32(0.09606705), np.float32(0.087430455), np.float32(0.09948574), np.float32(0.115375765), np.float32(0.10898148), np.float32(0.1033137), np.float32(0.10882753), np.float32(0.11489584), np.float32(0.118427016), np.float32(0.10807654), np.float32(0.10588074), np.float32(0.11197002), np.float32(0.11910577), np.float32(0.13352948), np.float32(0.19366734), np.float32(0.19797376), np.float32(0.19356088), np.float32(0.2108388), np.float32(0.2811167), np.float32(0.28323075), np.float32(0.21641663), np.float32(0.20533861), np.float32(0.192819), np.float32(0.141158), np.float32(0.12594245), np.float32(0.12928572), np.float32(0.1100865), np.float32(0.090642154), np.float32(0.090575635), np.float32(0.09460684), np.float32(0.08941304), np.float32(0.0893976), np.float32(0.101429984), np.float32(0.10216879), np.float32(0.09387685), np.float32(0.09265917), np.float32(0.09356614), np.float32(0.087683044), np.float32(0.08026259), np.float32(0.08035254), np.float32(0.08450574), np.float32(0.08113037), np.float32(0.07131074), np.float32(0.08238043), np.float32(0.088008925), np.float32(0.08440908), np.float32(0.08362625), np.float32(0.09714437), np.float32(0.10784801), np.float32(0.10506047), np.float32(0.1080089), np.float32(0.11246452), np.float32(0.095847346), np.float32(0.08372643), np.float32(0.08060445), np.float32(0.07542449), np.float32(0.06504758), np.float32(0.06421398), np.float32(0.069824), np.float32(0.070568636), np.float32(0.0684507), np.float32(0.076234564), np.float32(0.08431556), np.float32(0.08203099), np.float32(0.07921171), np.float32(0.081392385), np.float32(0.078846194), np.float32(0.066998824), np.float32(0.057483964), np.float32(0.053650446), np.float32(0.054153454), np.float32(0.052615497), np.float32(0.049852397), np.float32(0.051809885), np.float32(0.060628466), np.float32(0.064390846), np.float32(0.06697294), np.float32(0.06898376), np.float32(0.07227067), np.float32(0.07053876), np.float32(0.07038376), np.float32(0.08259297), np.float32(0.08051424), np.float32(0.070392996), np.float32(0.073332846), np.float32(0.0726396), np.float32(0.06816842), np.float32(0.07924233), np.float32(0.080555715), np.float32(0.07840542), np.float32(0.083213136), np.float32(0.08836887), np.float32(0.09047121), np.float32(0.092432514), np.float32(0.08230805), np.float32(0.07167942), np.float32(0.06421963), np.float32(0.049916912), np.float32(0.039333727), np.float32(0.035218596), np.float32(0.033447146), np.float32(0.032257907), np.float32(0.03208061), np.float32(0.033095896), np.float32(0.032381162), np.float32(0.03491961), np.float32(0.032623228), np.float32(0.032072145), np.float32(0.032717198), np.float32(0.03468039), np.float32(0.033215865), np.float32(0.032097068), np.float32(0.030048998), np.float32(0.03381603), np.float32(0.0349094), np.float32(0.033716634), np.float32(0.03820587), np.float32(0.03955279), np.float32(0.039374955), np.float32(0.046506416), np.float32(0.05313448), np.float32(0.05318894), np.float32(0.057873715), np.float32(0.06778847), np.float32(0.0727198), np.float32(0.07206433), np.float32(0.073626675), np.float32(0.081806086), np.float32(0.08337953), np.float32(0.07278991), np.float32(0.07161708), np.float32(0.081476085), np.float32(0.07917206), np.float32(0.07433246), np.float32(0.079221), np.float32(0.0753663), np.float32(0.07591145), np.float32(0.081253365), np.float32(0.09187239), np.float32(0.092017084), np.float32(0.075170524), np.float32(0.07681214), np.float32(0.08265899), np.float32(0.07223153), np.float32(0.064474), np.float32(0.07207748), np.float32(0.068704054), np.float32(0.06272682), np.float32(0.06069601), np.float32(0.06332948), np.float32(0.056927036), np.float32(0.05156339), np.float32(0.050550006), np.float32(0.047559615), np.float32(0.04676953), np.float32(0.04215728), np.float32(0.03727746), np.float32(0.03459125), np.float32(0.03170848), np.float32(0.031522896), np.float32(0.026489258), np.float32(0.021506079), np.float32(0.019255621), np.float32(0.0184384), np.float32(0.019803291), np.float32(0.018930644), np.float32(0.01993706), np.float32(0.021395415), np.float32(0.021080708), np.float32(0.019963356), np.float32(0.01940131), np.float32(0.020320138), np.float32(0.020454314), np.float32(0.019363625), np.float32(0.02159982), np.float32(0.021374991), np.float32(0.020125223), np.float32(0.021662133), np.float32(0.022783067), np.float32(0.023964215), np.float32(0.021669844), np.float32(0.023423882), np.float32(0.022442585), np.float32(0.020134093), np.float32(0.02351917), np.float32(0.026387468), np.float32(0.02952321), np.float32(0.031061888), np.float32(0.03616333), np.float32(0.039988216), np.float32(0.04688741), np.float32(0.052435994), np.float32(0.062245842), np.float32(0.06651432), np.float32(0.078675866), np.float32(0.08892693), np.float32(0.091458365), np.float32(0.096609406), np.float32(0.09334789), np.float32(0.10258252), np.float32(0.1088355), np.float32(0.10651269), np.float32(0.101746574), np.float32(0.09674525), np.float32(0.09977033), np.float32(0.097256154), np.float32(0.10041069), np.float32(0.1051878), np.float32(0.10079341), np.float32(0.105244905), np.float32(0.10312668), np.float32(0.10820659), np.float32(0.099465795), np.float32(0.0993616), np.float32(0.0898009), np.float32(0.08113007), np.float32(0.078466274), np.float32(0.06894026), np.float32(0.058545277), np.float32(0.056270573), np.float32(0.056042794), np.float32(0.054196373), np.float32(0.05972508), np.float32(0.07045279), np.float32(0.07944981), np.float32(0.07839799), np.float32(0.102848805), np.float32(0.14651366), np.float32(0.17278063), np.float32(0.21070221), np.float32(0.264694), np.float32(0.2863758), np.float32(0.34539458), np.float32(0.39118993), np.float32(0.43243378), np.float32(0.45277932), np.float32(0.50655675), np.float32(0.54905313), np.float32(0.65230155), np.float32(0.63314825), np.float32(0.6587339), np.float32(0.6829928), np.float32(0.77050865), np.float32(0.6601051), np.float32(0.7615681), np.float32(0.7665693), np.float32(0.77585626), np.float32(0.8179383), np.float32(0.8190936), np.float32(0.7997958), np.float32(0.75315297), np.float32(0.7102113), np.float32(0.7584638), np.float32(0.73698246), np.float32(0.6902934), np.float32(0.76572156), np.float32(0.758543), np.float32(0.5625674), np.float32(0.512761), np.float32(0.58720565), np.float32(0.5641636), np.float32(0.5402946), np.float32(0.44548056), np.float32(0.40208796), np.float32(0.40485013), np.float32(0.39527506), np.float32(0.29414517), np.float32(0.365327), np.float32(0.37562025)], 'MVGVKPVGSDPDFQPELSGAGSRLAVVKFTMRGCGPCLRIAPAFSSMSNKYPQAVFLEVDVHQCQGTAATNNISATPTFLFFRNKVRIDQYQGADAVGLEEKIKQHLENDPGSNEDTDIPKGYMDLMPFINKAGCECLNESDEHGFDNCLRKDTTFLESDCDEQLLITVAFNQPVKLYSMKFQGPDNGQGPKYVKIFINLPRSMDFEEAETSEPTQALELTEDDIKEDGIVPLRYVKFQNVNSVTIFVQSNQGEEETTRISYFTFIGTPVQATNMNDFKRAIQNLRELEEDSLVLPILRGGGSQQTIVWGIGAVEHLGNTHLGPGCEHIPLESCHYYASEGVSPSYSSTVCREPRRWDGLWLASKLQSANVSVLASSSYMPGKLMLSRD': [np.float32(0.8925897), np.float32(0.8668201), np.float32(0.8805023), np.float32(0.8566833), np.float32(0.85148215), np.float32(0.8305274), np.float32(0.765356), np.float32(0.80062115), np.float32(0.6859976), np.float32(0.7130952), np.float32(0.64619213), np.float32(0.52908224), np.float32(0.47740927), np.float32(0.3589224), np.float32(0.28729552), np.float32(0.26517808), np.float32(0.26210412), np.float32(0.24384417), np.float32(0.23560973), np.float32(0.22610323), np.float32(0.23931994), np.float32(0.23304835), np.float32(0.20266795), np.float32(0.17728323), np.float32(0.16156736), np.float32(0.15271752), np.float32(0.12433969), np.float32(0.10067657), np.float32(0.08004035), np.float32(0.070228025), np.float32(0.069165364), np.float32(0.061144523), np.float32(0.06038768), np.float32(0.05378746), np.float32(0.058230426), np.float32(0.05977801), np.float32(0.07099393), np.float32(0.083150186), np.float32(0.10904551), np.float32(0.11860375), np.float32(0.119020596), np.float32(0.14194337), np.float32(0.137635), np.float32(0.1253424), np.float32(0.10995524), np.float32(0.08393153), np.float32(0.08595809), np.float32(0.07890504), np.float32(0.06757577), np.float32(0.06681133), np.float32(0.07770767), np.float32(0.08304419), np.float32(0.08511399), np.float32(0.09771533), np.float32(0.0971867), np.float32(0.10469021), np.float32(0.11315503), np.float32(0.10757407), np.float32(0.103812255), np.float32(0.11257775), np.float32(0.103855774), np.float32(0.08815719), np.float32(0.08104567), np.float32(0.08443162), np.float32(0.077902436), np.float32(0.07348441), np.float32(0.077944286), np.float32(0.069057055), np.float32(0.06665729), np.float32(0.06847761), np.float32(0.06622705), np.float32(0.07352369), np.float32(0.07380221), np.float32(0.082432784), np.float32(0.07994248), np.float32(0.07633125), np.float32(0.080479234), np.float32(0.08087934), np.float32(0.08633995), np.float32(0.081434876), np.float32(0.08661656), np.float32(0.084180295), np.float32(0.083979994), np.float32(0.08886904), np.float32(0.082253315), np.float32(0.09174422), np.float32(0.08837029), np.float32(0.08269816), np.float32(0.07691053), np.float32(0.08953801), np.float32(0.09561202), np.float32(0.09720757), np.float32(0.10660814), np.float32(0.1271485), np.float32(0.12538275), np.float32(0.12532243), np.float32(0.15666711), np.float32(0.1673971), np.float32(0.18465225), np.float32(0.19679967), np.float32(0.208917), np.float32(0.21333003), np.float32(0.23190229), np.float32(0.25309396), np.float32(0.2913651), np.float32(0.30806357), np.float32(0.38090074), np.float32(0.38945606), np.float32(0.38361004), np.float32(0.41595492), np.float32(0.40183944), np.float32(0.38363814), np.float32(0.42413688), np.float32(0.4102684), np.float32(0.4077413), np.float32(0.40721714), np.float32(0.41415563), np.float32(0.4094944), np.float32(0.39985007), np.float32(0.40172186), np.float32(0.4146376), np.float32(0.36414987), np.float32(0.34554467), np.float32(0.31413552), np.float32(0.2990712), np.float32(0.2664678), np.float32(0.24050267), np.float32(0.20005144), np.float32(0.17546639), np.float32(0.15773915), np.float32(0.13777961), np.float32(0.15584019), np.float32(0.16625038), np.float32(0.15405576), np.float32(0.15432198), np.float32(0.15254441), np.float32(0.15688567), np.float32(0.14017743), np.float32(0.14543734), np.float32(0.16228402), np.float32(0.16344067), np.float32(0.18166806), np.float32(0.16498642), np.float32(0.15070735), np.float32(0.14959835), np.float32(0.14263132), np.float32(0.14654431), np.float32(0.15898341), np.float32(0.15994345), np.float32(0.15988117), np.float32(0.16459376), np.float32(0.1518683), np.float32(0.1383358), np.float32(0.12881489), np.float32(0.11463158), np.float32(0.09110636), np.float32(0.07911421), np.float32(0.06873239), np.float32(0.07231702), np.float32(0.06662998), np.float32(0.06937569), np.float32(0.07348236), np.float32(0.080038175), np.float32(0.07144935), np.float32(0.065531686), np.float32(0.06265642), np.float32(0.058000643), np.float32(0.05612141), np.float32(0.05649148), np.float32(0.060852855), np.float32(0.056178827), np.float32(0.058220934), np.float32(0.05591141), np.float32(0.06038718), np.float32(0.06851292), np.float32(0.07171939), np.float32(0.07790026), np.float32(0.09591055), np.float32(0.10725085), np.float32(0.11565512), np.float32(0.13343544), np.float32(0.13127178), np.float32(0.12663026), np.float32(0.12869534), np.float32(0.12910767), np.float32(0.12948027), np.float32(0.12220394), np.float32(0.12386065), np.float32(0.10139675), np.float32(0.108374335), np.float32(0.12512274), np.float32(0.12541828), np.float32(0.13014738), np.float32(0.1320583), np.float32(0.13813272), np.float32(0.13927926), np.float32(0.14427914), np.float32(0.13814355), np.float32(0.12790182), np.float32(0.12675098), np.float32(0.12235419), np.float32(0.11629912), np.float32(0.11524058), np.float32(0.12547445), np.float32(0.13094726), np.float32(0.14369284), np.float32(0.14519967), np.float32(0.1506038), np.float32(0.1622886), np.float32(0.17471692), np.float32(0.22133836), np.float32(0.22317891), np.float32(0.27499053), np.float32(0.27250224), np.float32(0.27505612), np.float32(0.28730714), np.float32(0.29976958), np.float32(0.29318666), np.float32(0.30287623), np.float32(0.2813706), np.float32(0.25993094), np.float32(0.2583862), np.float32(0.21162294), np.float32(0.20301768), np.float32(0.15350139), np.float32(0.15006775), np.float32(0.12873262), np.float32(0.12753989), np.float32(0.1174972), np.float32(0.11321453), np.float32(0.11843183), np.float32(0.105568245), np.float32(0.0986799), np.float32(0.09008106), np.float32(0.072690845), np.float32(0.061100073), np.float32(0.051107787), np.float32(0.049069066), np.float32(0.043348126), np.float32(0.040850535), np.float32(0.041984785), np.float32(0.042797253), np.float32(0.048867684), np.float32(0.054899797), np.float32(0.062914796), np.float32(0.07453678), np.float32(0.078081444), np.float32(0.079312526), np.float32(0.07882535), np.float32(0.075285494), np.float32(0.073682435), np.float32(0.06568742), np.float32(0.059266347), np.float32(0.055040482), np.float32(0.050220814), np.float32(0.050081357), np.float32(0.053153466), np.float32(0.054440025), np.float32(0.06043284), np.float32(0.06640322), np.float32(0.06762274), np.float32(0.07245941), np.float32(0.07948218), np.float32(0.07205094), np.float32(0.07089166), np.float32(0.06497084), np.float32(0.053581476), np.float32(0.051387202), np.float32(0.049491435), np.float32(0.04300006), np.float32(0.03822324), np.float32(0.040697955), np.float32(0.045985986), np.float32(0.041679442), np.float32(0.047794245), np.float32(0.06529074), np.float32(0.06919043), np.float32(0.08305421), np.float32(0.09601293), np.float32(0.09986833), np.float32(0.09877715), np.float32(0.09526259), np.float32(0.09078371), np.float32(0.07857082), np.float32(0.0724436), np.float32(0.063601606), np.float32(0.057846174), np.float32(0.059655152), np.float32(0.055366427), np.float32(0.05401854), np.float32(0.059874505), np.float32(0.055133026), np.float32(0.050007388), np.float32(0.05624568), np.float32(0.05453255), np.float32(0.044045236), np.float32(0.040145334), np.float32(0.042479273), np.float32(0.035271414), np.float32(0.030884406), np.float32(0.03470988), np.float32(0.027468441), np.float32(0.021391984), np.float32(0.021815706), np.float32(0.022670725), np.float32(0.02537209), np.float32(0.02961151), np.float32(0.033527408), np.float32(0.03735341), np.float32(0.047781203), np.float32(0.054265548), np.float32(0.05420495), np.float32(0.05633236), np.float32(0.056289565), np.float32(0.048772883), np.float32(0.05353569), np.float32(0.05454558), np.float32(0.047575943), np.float32(0.054583244), np.float32(0.058419753), np.float32(0.08219407), np.float32(0.0820248), np.float32(0.08868278), np.float32(0.08722753), np.float32(0.082562484), np.float32(0.08848495), np.float32(0.08972661), np.float32(0.08415033), np.float32(0.09435075), np.float32(0.11115454), np.float32(0.121898636), np.float32(0.11014278), np.float32(0.10780214), np.float32(0.10439879), np.float32(0.1043535), np.float32(0.10263072), np.float32(0.093235396), np.float32(0.09674247), np.float32(0.112422764), np.float32(0.09243029), np.float32(0.09016035), np.float32(0.08807945), np.float32(0.088996924), np.float32(0.10145294), np.float32(0.10126167), np.float32(0.11050332), np.float32(0.11489544), np.float32(0.10923055), np.float32(0.12287358), np.float32(0.11279088), np.float32(0.10812472), np.float32(0.107278585), np.float32(0.09964425), np.float32(0.0995809), np.float32(0.09184882), np.float32(0.098274015), np.float32(0.10130847), np.float32(0.10196591), np.float32(0.117747515), np.float32(0.13774839), np.float32(0.14119945), np.float32(0.16498195), np.float32(0.19565435), np.float32(0.23013754), np.float32(0.26018125), np.float32(0.22621447), np.float32(0.25916454), np.float32(0.27053705), np.float32(0.2687323), np.float32(0.2572689), np.float32(0.23873594), np.float32(0.24152957), np.float32(0.25777212), np.float32(0.30530602), np.float32(0.35543093), np.float32(0.3869686), np.float32(0.44636884), np.float32(0.5042207), np.float32(0.50898916), np.float32(0.43250012), np.float32(0.45218953), np.float32(0.5104885), np.float32(0.41753957), np.float32(0.36003816), np.float32(0.3585364), np.float32(0.37026677), np.float32(0.42081168), np.float32(0.72175133), np.float32(0.8181353)], 'MYSGECVCPVILNLFSLSIDREYFQEIGLLDEGMEVYGGENVELGIRVWQCGGSVEVLPCSRIAHIERAHKPYTEDLTAHVRRNALRVAEVWMDEFKSHVYMDSGIDIGDISERKALRKKLQCKTFRWYLVSVYPEMRMYSDTVAYGVVRTLFTFPIFKKVGGGIE': [np.float32(0.2189434), np.float32(0.18081032), np.float32(0.21262437), np.float32(0.23503695), np.float32(0.21998788), np.float32(0.19295283), np.float32(0.18927775), np.float32(0.19473955), np.float32(0.17670046), np.float32(0.21178626), np.float32(0.22910349), np.float32(0.21003756), np.float32(0.15344304), np.float32(0.14432189), np.float32(0.14216757), np.float32(0.12064365), np.float32(0.11666148), np.float32(0.10650084), np.float32(0.111834235), np.float32(0.12102158), np.float32(0.14287244), np.float32(0.16997398), np.float32(0.17187124), np.float32(0.20836371), np.float32(0.22414282), np.float32(0.21854258), np.float32(0.26781285), np.float32(0.2667961), np.float32(0.29673782), np.float32(0.2961655), np.float32(0.2635506), np.float32(0.2754649), np.float32(0.24973819), np.float32(0.20282048), np.float32(0.16447419), np.float32(0.14948785), np.float32(0.15096565), np.float32(0.115246065), np.float32(0.10397695), np.float32(0.111786924), np.float32(0.1192799), np.float32(0.12233637), np.float32(0.122675546), np.float32(0.11606703), np.float32(0.11065173), np.float32(0.09157893), np.float32(0.08381941), np.float32(0.082224846), np.float32(0.08327465), np.float32(0.073621765), np.float32(0.065177485), np.float32(0.055553652), np.float32(0.05135436), np.float32(0.05173526), np.float32(0.051173937), np.float32(0.04846171), np.float32(0.055822466), np.float32(0.057580493), np.float32(0.06524293), np.float32(0.07805412), np.float32(0.09300982), np.float32(0.10548425), np.float32(0.11000111), np.float32(0.12772034), np.float32(0.12880489), np.float32(0.12198891), np.float32(0.12936158), np.float32(0.12762423), np.float32(0.1234283), np.float32(0.10700032), np.float32(0.13587604), np.float32(0.15483738), np.float32(0.15809697), np.float32(0.14778163), np.float32(0.13963303), np.float32(0.15665515), np.float32(0.15804741), np.float32(0.1565098), np.float32(0.16790526), np.float32(0.15819468), np.float32(0.13550818), np.float32(0.113307044), np.float32(0.1156912), np.float32(0.11171267), np.float32(0.093789876), np.float32(0.10118917), np.float32(0.101670705), np.float32(0.08626943), np.float32(0.07403196), np.float32(0.08039147), np.float32(0.07527419), np.float32(0.075019546), np.float32(0.072610006), np.float32(0.085925825), np.float32(0.077301204), np.float32(0.073798805), np.float32(0.06597343), np.float32(0.073794134), np.float32(0.0792255), np.float32(0.07338879), np.float32(0.0799574), np.float32(0.093710214), np.float32(0.09408516), np.float32(0.11593129), np.float32(0.13663809), np.float32(0.13393274), np.float32(0.12922588), np.float32(0.139196), np.float32(0.14977847), np.float32(0.14875299), np.float32(0.1553639), np.float32(0.15271086), np.float32(0.15672332), np.float32(0.16390163), np.float32(0.15426418), np.float32(0.15268797), np.float32(0.1534086), np.float32(0.14867106), np.float32(0.13609207), np.float32(0.11750794), np.float32(0.112029985), np.float32(0.100850165), np.float32(0.08725797), np.float32(0.09044212), np.float32(0.09549414), np.float32(0.09272827), np.float32(0.10389273), np.float32(0.10844606), np.float32(0.09225422), np.float32(0.09657232), np.float32(0.08049647), np.float32(0.08734108), np.float32(0.069053866), np.float32(0.068507515), np.float32(0.057948314), np.float32(0.051922556), np.float32(0.043828648), np.float32(0.038178887), np.float32(0.046202112), np.float32(0.043652497), np.float32(0.04286978), np.float32(0.05526397), np.float32(0.072978236), np.float32(0.09244877), np.float32(0.104146376), np.float32(0.11509301), np.float32(0.14027143), np.float32(0.15580714), np.float32(0.16833267), np.float32(0.17868604), np.float32(0.18475121), np.float32(0.23712432), np.float32(0.2996536), np.float32(0.2983513), np.float32(0.32683402), np.float32(0.3199642), np.float32(0.41527048), np.float32(0.40562895), np.float32(0.41283828), np.float32(0.39479893), np.float32(0.3941381), np.float32(0.38927886), np.float32(0.40180105), np.float32(0.40305644), np.float32(0.3682487), np.float32(0.2945594)], 'SMSQQFAYDEKGSTFLYFLLSFFAMLLIPLTYLFWPKGVKDEEKRLRSLCSIHGKSKWYKKVQEALRRKKSKPSFRKWFIVFAWIGLLLLIYKVSNIENDHVEYDPYEVLGIDREADKIEIKKRYRQLSLENHPDKGGDSDTFMKIRKAYEALTDEETMQNWKEYGNPDGPQAMEFGIALPKWIVESKNSIFVLGIYMTLFMVIMPIIVGIWWNRSIKYSKEQVLLNTTQLYYYFFNKTPNMNLKRAIMIVSASFEFSREHNSKVRAPTPADNDELPDLLHRLENCSITDNAKERPMNFPYSVKARILMYCHLCRIDVPSAPLEEDLEYILCKMPLLVQEMVGCISQLTVMAHWNKASMPRLESLENMMKICPMMVQGLRESKSPLLQLPYFNDDFVKYCYGSKKRFLRNLRGLAQLRESDRRQMLRRMGDEEYDTMISVLKKYPDVDLNITTQVMDDEDVNVITAGAIVTVTLSMIRRVLGDLQEEEPESPVETLGTVDDEEPAVNDKQSKLKVWEKQSKKKKTLKKKKPAKSKKTLGAKKIEKSKFDEAEVSSEGAAVKSNESGASDSDDSETDSDTPRDEETEEKEWEAMQATFKRKTKSSLSVSDKRTHTVYAPSFPVEKQEWWWVYVCDRKRHLLLTAPVMVCNLREEQEIELKFPAPQKPGRYTYQVWLRSDSYLDCDQKQDIKLDVHEAKPIEEDHPQWVEDGENNEDQVESEDEGISSEEQSDSD': [np.float32(0.84020185), np.float32(0.8065538), np.float32(0.7873248), np.float32(0.79894626), np.float32(0.76919067), np.float32(0.6932617), np.float32(0.644129), np.float32(0.6041605), np.float32(0.59156567), np.float32(0.5357527), np.float32(0.50552624), np.float32(0.5330794), np.float32(0.48331675), np.float32(0.48272336), np.float32(0.5249284), np.float32(0.5111446), np.float32(0.39651763), np.float32(0.37880585), np.float32(0.37529913), np.float32(0.36305004), np.float32(0.34991404), np.float32(0.35254785), np.float32(0.4670635), np.float32(0.4866203), np.float32(0.4521252), np.float32(0.49883553), np.float32(0.5160605), np.float32(0.42895657), np.float32(0.43818158), np.float32(0.37325996), np.float32(0.41112864), np.float32(0.44167715), np.float32(0.39442486), np.float32(0.4768467), np.float32(0.47054747), np.float32(0.49355543), np.float32(0.55297136), np.float32(0.52870774), np.float32(0.5045879), np.float32(0.48223948), np.float32(0.49491698), np.float32(0.5368203), np.float32(0.5393714), np.float32(0.5630258), np.float32(0.5603948), np.float32(0.5772232), np.float32(0.57484514), np.float32(0.5343458), np.float32(0.54960376), np.float32(0.52418476), np.float32(0.51556545), np.float32(0.5166023), np.float32(0.49172348), np.float32(0.51500523), np.float32(0.5118131), np.float32(0.5577634), np.float32(0.55693454), np.float32(0.6216098), np.float32(0.5967445), np.float32(0.5783906), np.float32(0.5647798), np.float32(0.52736026), np.float32(0.5434961), np.float32(0.52099246), np.float32(0.5312535), np.float32(0.5085231), np.float32(0.4837762), np.float32(0.44729203), np.float32(0.48035514), np.float32(0.45740178), np.float32(0.439342), np.float32(0.4312525), np.float32(0.4327609), np.float32(0.40668017), np.float32(0.41529095), np.float32(0.42768636), np.float32(0.46394408), np.float32(0.4990923), np.float32(0.5143183), np.float32(0.54067934), np.float32(0.5855487), np.float32(0.5663461), np.float32(0.56162524), np.float32(0.49342453), np.float32(0.42302513), np.float32(0.434872), np.float32(0.45948786), np.float32(0.48805323), np.float32(0.4636132), np.float32(0.42763674), np.float32(0.42619643), np.float32(0.43706784), np.float32(0.39555174), np.float32(0.35191995), np.float32(0.32865357), np.float32(0.2539078), np.float32(0.1978257), np.float32(0.20169558), np.float32(0.18961333), np.float32(0.15052763), np.float32(0.1424457), np.float32(0.15819415), np.float32(0.18993497), np.float32(0.2042347), np.float32(0.20205237), np.float32(0.20147362), np.float32(0.20995095), np.float32(0.22524683), np.float32(0.22316173), np.float32(0.21445611), np.float32(0.20274277), np.float32(0.20433222), np.float32(0.20630573), np.float32(0.18678883), np.float32(0.21548542), np.float32(0.21715938), np.float32(0.2207199), np.float32(0.20792784), np.float32(0.17466915), np.float32(0.17174608), np.float32(0.14123723), np.float32(0.14019658), np.float32(0.15032683), np.float32(0.17688894), np.float32(0.2118539), np.float32(0.211733), np.float32(0.2125408), np.float32(0.20810373), np.float32(0.24276102), np.float32(0.2878588), np.float32(0.23688988), np.float32(0.20450981), np.float32(0.21869145), np.float32(0.26937383), np.float32(0.21355209), np.float32(0.19908042), np.float32(0.21825743), np.float32(0.25839716), np.float32(0.24948634), np.float32(0.24839814), np.float32(0.25846377), np.float32(0.24159919), np.float32(0.22136761), np.float32(0.24759945), np.float32(0.21143161), np.float32(0.2213955), np.float32(0.21852684), np.float32(0.22267777), np.float32(0.1956292), np.float32(0.19553234), np.float32(0.18985435), np.float32(0.18939939), np.float32(0.18418105), np.float32(0.19041394), np.float32(0.21820135), np.float32(0.24295235), np.float32(0.27328736), np.float32(0.28645355), np.float32(0.32756567), np.float32(0.31381568), np.float32(0.2980575), np.float32(0.33741906), np.float32(0.3295334), np.float32(0.31299418), np.float32(0.30018702), np.float32(0.3059836), np.float32(0.2921558), np.float32(0.27268273), np.float32(0.2611156), np.float32(0.25752693), np.float32(0.25419253), np.float32(0.26454693), np.float32(0.2639017), np.float32(0.27323565), np.float32(0.28889912), np.float32(0.25711834), np.float32(0.25015068), np.float32(0.23190057), np.float32(0.23525874), np.float32(0.22696279), np.float32(0.20941852), np.float32(0.19182713), np.float32(0.18909189), np.float32(0.18269187), np.float32(0.18964586), np.float32(0.19167733), np.float32(0.19586836), np.float32(0.19792847), np.float32(0.20907106), np.float32(0.25024578), np.float32(0.2511135), np.float32(0.25771073), np.float32(0.26505694), np.float32(0.25730693), np.float32(0.25562385), np.float32(0.25585926), np.float32(0.258025), np.float32(0.24384417), np.float32(0.24384417), np.float32(0.27626455), np.float32(0.28102538), np.float32(0.2777002), np.float32(0.2748491), np.float32(0.29094663), np.float32(0.31067377), np.float32(0.3272813), np.float32(0.39027408), np.float32(0.44074258), np.float32(0.44772577), np.float32(0.3890986), np.float32(0.42534587), np.float32(0.38156226), np.float32(0.33072975), np.float32(0.28955686), np.float32(0.29146522), np.float32(0.241381), np.float32(0.2188798), np.float32(0.22435512), np.float32(0.23021577), np.float32(0.20152259), np.float32(0.18658778), np.float32(0.20560662), np.float32(0.19902569), np.float32(0.16903403), np.float32(0.13905853), np.float32(0.15490685), np.float32(0.15869321), np.float32(0.14916699), np.float32(0.14843391), np.float32(0.16611585), np.float32(0.13752499), np.float32(0.12114465), np.float32(0.105752125), np.float32(0.103121966), np.float32(0.0962807), np.float32(0.073372506), np.float32(0.07861761), np.float32(0.07959172), np.float32(0.07562288), np.float32(0.067238174), np.float32(0.0662628), np.float32(0.063138746), np.float32(0.06289265), np.float32(0.062152077), np.float32(0.06238631), np.float32(0.06844744), np.float32(0.060483404), np.float32(0.06795941), np.float32(0.077282354), np.float32(0.078611776), np.float32(0.06758873), np.float32(0.06954912), np.float32(0.08976948), np.float32(0.100347586), np.float32(0.11754899), np.float32(0.13201544), np.float32(0.15423663), np.float32(0.16441484), np.float32(0.18697917), np.float32(0.25113028), np.float32(0.33138952), np.float32(0.33376548), np.float32(0.38557032), np.float32(0.44961852), np.float32(0.47246975), np.float32(0.4758503), np.float32(0.50156295), np.float32(0.47015473), np.float32(0.4492075), np.float32(0.4514564), np.float32(0.48131642), np.float32(0.3978115), np.float32(0.433346), np.float32(0.4237044), np.float32(0.34239027), np.float32(0.31689927), np.float32(0.25197536), np.float32(0.21636382), np.float32(0.1869749), np.float32(0.17577137), np.float32(0.16951118), np.float32(0.17264253), np.float32(0.18097848), np.float32(0.19384292), np.float32(0.19404268), np.float32(0.19212538), np.float32(0.16202965), np.float32(0.14028305), np.float32(0.14685822), np.float32(0.13861595), np.float32(0.12745517), np.float32(0.12804091), np.float32(0.13196956), np.float32(0.11387008), np.float32(0.10718121), np.float32(0.111781694), np.float32(0.101566665), np.float32(0.09052192), np.float32(0.08887032), np.float32(0.07230469), np.float32(0.06689199), np.float32(0.063856825), np.float32(0.050159104), np.float32(0.051274102), np.float32(0.045654424), np.float32(0.044769168), np.float32(0.039414115), np.float32(0.044071775), np.float32(0.042917263), np.float32(0.041720297), np.float32(0.046227966), np.float32(0.048017498), np.float32(0.048662465), np.float32(0.05541478), np.float32(0.055823766), np.float32(0.05132235), np.float32(0.05334332), np.float32(0.052765667), np.float32(0.048802268), np.float32(0.05218013), np.float32(0.055741318), np.float32(0.06268996), np.float32(0.06429462), np.float32(0.06895481), np.float32(0.069329396), np.float32(0.06584408), np.float32(0.0682615), np.float32(0.06580608), np.float32(0.071385816), np.float32(0.05931218), np.float32(0.0595755), np.float32(0.05272905), np.float32(0.045586806), np.float32(0.042216912), np.float32(0.037858672), np.float32(0.038947146), np.float32(0.035606034), np.float32(0.031644855), np.float32(0.030031221), np.float32(0.030135453), np.float32(0.027920764), np.float32(0.029344762), np.float32(0.031505287), np.float32(0.033284996), np.float32(0.03820941), np.float32(0.036636475), np.float32(0.041023556), np.float32(0.04299196), np.float32(0.046949822), np.float32(0.053269874), np.float32(0.05682641), np.float32(0.057526026), np.float32(0.057393968), np.float32(0.057106808), np.float32(0.05992482), np.float32(0.0625936), np.float32(0.057454776), np.float32(0.06072178), np.float32(0.071136236), np.float32(0.07228079), np.float32(0.07091741), np.float32(0.07356321), np.float32(0.07397084), np.float32(0.06918941), np.float32(0.06338306), np.float32(0.06487812), np.float32(0.066726826), np.float32(0.062788926), np.float32(0.061202895), np.float32(0.0662438), np.float32(0.06766599), np.float32(0.075399704), np.float32(0.072730266), np.float32(0.073937565), np.float32(0.07987618), np.float32(0.067716196), np.float32(0.07646969), np.float32(0.08102834), np.float32(0.07732155), np.float32(0.074894734), np.float32(0.079999484), np.float32(0.08766123), np.float32(0.079833284), np.float32(0.08368709), np.float32(0.090600856), np.float32(0.08073103), np.float32(0.0890377), np.float32(0.10037833), np.float32(0.09982161), np.float32(0.09118763), np.float32(0.098968886), np.float32(0.104625136), np.float32(0.09207887), np.float32(0.08735069), np.float32(0.085304596), np.float32(0.06830189), np.float32(0.061925393), np.float32(0.06302817), np.float32(0.062472384), np.float32(0.058159415), np.float32(0.05867529), np.float32(0.06219393), np.float32(0.054942526), np.float32(0.05378718), np.float32(0.060710713), np.float32(0.05508622), np.float32(0.052196182), np.float32(0.05647945), np.float32(0.06436014), np.float32(0.07067653), np.float32(0.07157345), np.float32(0.07488961), np.float32(0.086334914), np.float32(0.08419634), np.float32(0.075340174), np.float32(0.08250067), np.float32(0.08344489), np.float32(0.07662668), np.float32(0.07863167), np.float32(0.09130444), np.float32(0.10265643), np.float32(0.1022703), np.float32(0.10147042), np.float32(0.11814448), np.float32(0.11171304), np.float32(0.102461286), np.float32(0.10511276), np.float32(0.10422038), np.float32(0.093420595), np.float32(0.09246444), np.float32(0.09989887), np.float32(0.104482494), np.float32(0.097416244), np.float32(0.09847596), np.float32(0.109053314), np.float32(0.10534423), np.float32(0.1047139), np.float32(0.111522995), np.float32(0.12211317), np.float32(0.112408325), np.float32(0.10378903), np.float32(0.11296564), np.float32(0.12219513), np.float32(0.1170981), np.float32(0.10916001), np.float32(0.124774836), np.float32(0.13747676), np.float32(0.14230655), np.float32(0.14962582), np.float32(0.15528345), np.float32(0.16872898), np.float32(0.16278832), np.float32(0.17153603), np.float32(0.17969455), np.float32(0.17265642), np.float32(0.17318577), np.float32(0.17245136), np.float32(0.14410557), np.float32(0.11765948), np.float32(0.10617599), np.float32(0.08720498), np.float32(0.08648889), np.float32(0.09190899), np.float32(0.09651442), np.float32(0.11349183), np.float32(0.10818835), np.float32(0.0928576), np.float32(0.09211254), np.float32(0.08200355), np.float32(0.07051252), np.float32(0.064950265), np.float32(0.0568087), np.float32(0.056618746), np.float32(0.07177383), np.float32(0.08676771), np.float32(0.10027581), np.float32(0.11625336), np.float32(0.12817551), np.float32(0.14333981), np.float32(0.16830178), np.float32(0.19202517), np.float32(0.22425622), np.float32(0.26818693), np.float32(0.3213069), np.float32(0.37926468), np.float32(0.46066114), np.float32(0.53907967), np.float32(0.6333919), np.float32(0.7056894), np.float32(0.77996135), np.float32(0.8198311), np.float32(0.88976806), np.float32(0.92141), np.float32(0.94365907), np.float32(0.9602827), np.float32(0.96845734), np.float32(0.9721434), np.float32(0.97118676), np.float32(0.96932924), np.float32(0.96836555), np.float32(0.9710198), np.float32(0.9701498), np.float32(0.9692565), np.float32(0.9676301), np.float32(0.9667829), np.float32(0.9646547), np.float32(0.9626213), np.float32(0.9600019), np.float32(0.95491385), np.float32(0.958347), np.float32(0.9550372), np.float32(0.9573761), np.float32(0.96070224), np.float32(0.95639277), np.float32(0.9543749), np.float32(0.95354986), np.float32(0.9516787), np.float32(0.95202994), np.float32(0.94626296), np.float32(0.95222175), np.float32(0.9579211), np.float32(0.95937496), np.float32(0.9603029), np.float32(0.9662444), np.float32(0.96787685), np.float32(0.97089785), np.float32(0.97191316), np.float32(0.9724645), np.float32(0.9732621), np.float32(0.9771941), np.float32(0.9783117), np.float32(0.97889745), np.float32(0.98105526), np.float32(0.9815108), np.float32(0.9812743), np.float32(0.98150325), np.float32(0.98163295), np.float32(0.981517), np.float32(0.9819357), np.float32(0.9814015), np.float32(0.9809333), np.float32(0.97997606), np.float32(0.9790041), np.float32(0.97816384), np.float32(0.9784703), np.float32(0.97728753), np.float32(0.97737545), np.float32(0.9757042), np.float32(0.97534525), np.float32(0.9756973), np.float32(0.9739532), np.float32(0.97558445), np.float32(0.9762901), np.float32(0.97599244), np.float32(0.97576845), np.float32(0.9763866), np.float32(0.97662735), np.float32(0.9760277), np.float32(0.9764448), np.float32(0.97710073), np.float32(0.97778314), np.float32(0.9780767), np.float32(0.97878385), np.float32(0.9796159), np.float32(0.97955036), np.float32(0.97911865), np.float32(0.9797717), np.float32(0.9799187), np.float32(0.97920567), np.float32(0.97851014), np.float32(0.9767271), np.float32(0.97602737), np.float32(0.97481525), np.float32(0.97134036), np.float32(0.9677452), np.float32(0.9636262), np.float32(0.95989543), np.float32(0.9548864), np.float32(0.94446397), np.float32(0.9346082), np.float32(0.92006326), np.float32(0.90024644), np.float32(0.89510673), np.float32(0.8820537), np.float32(0.8682412), np.float32(0.8584238), np.float32(0.8445681), np.float32(0.8337002), np.float32(0.81501484), np.float32(0.7758346), np.float32(0.71971583), np.float32(0.72140414), np.float32(0.7305759), np.float32(0.7105436), np.float32(0.74243575), np.float32(0.7136648), np.float32(0.6967235), np.float32(0.71787614), np.float32(0.7240967), np.float32(0.74868363), np.float32(0.75222224), np.float32(0.7321806), np.float32(0.710273), np.float32(0.6911985), np.float32(0.6612003), np.float32(0.6481522), np.float32(0.6195254), np.float32(0.6165905), np.float32(0.56906503), np.float32(0.6397587), np.float32(0.6260704), np.float32(0.6079767), np.float32(0.56693673), np.float32(0.5355514), np.float32(0.5260815), np.float32(0.48912874), np.float32(0.42968827), np.float32(0.38191596), np.float32(0.34795848), np.float32(0.2953629), np.float32(0.23410857), np.float32(0.19773704), np.float32(0.16864218), np.float32(0.13029882), np.float32(0.14861676), np.float32(0.1541199), np.float32(0.1215043), np.float32(0.12050459), np.float32(0.11346001), np.float32(0.112401), np.float32(0.10261846), np.float32(0.09269506), np.float32(0.087656975), np.float32(0.07984868), np.float32(0.07430834), np.float32(0.06361187), np.float32(0.053453658), np.float32(0.05142377), np.float32(0.052368194), np.float32(0.06119679), np.float32(0.07621724), np.float32(0.086156525), np.float32(0.11122173), np.float32(0.12336299), np.float32(0.12494966), np.float32(0.13511653), np.float32(0.1294477), np.float32(0.1370007), np.float32(0.12916881), np.float32(0.12427458), np.float32(0.12811835), np.float32(0.13453755), np.float32(0.1486815), np.float32(0.16493195), np.float32(0.17792404), np.float32(0.18725291), np.float32(0.20064639), np.float32(0.20179856), np.float32(0.20411359), np.float32(0.20004372), np.float32(0.23170139), np.float32(0.22493657), np.float32(0.2319085), np.float32(0.20565562), np.float32(0.18344094), np.float32(0.18006682), np.float32(0.18663894), np.float32(0.19360772), np.float32(0.20018889), np.float32(0.18194936), np.float32(0.18950124), np.float32(0.18092172), np.float32(0.19802615), np.float32(0.19250281), np.float32(0.2053352), np.float32(0.21337748), np.float32(0.2022855), np.float32(0.18832937), np.float32(0.19682401), np.float32(0.19878794), np.float32(0.20036125), np.float32(0.2071923), np.float32(0.25045177), np.float32(0.28324303), np.float32(0.32534185), np.float32(0.34895805), np.float32(0.39341334), np.float32(0.43031973), np.float32(0.45618764), np.float32(0.5037772), np.float32(0.5519916), np.float32(0.5651322), np.float32(0.5913564), np.float32(0.64197206), np.float32(0.69370764), np.float32(0.7809822), np.float32(0.83015347), np.float32(0.849432), np.float32(0.8539506), np.float32(0.8848943), np.float32(0.88557065), np.float32(0.900121), np.float32(0.91163874), np.float32(0.91715074), np.float32(0.924614), np.float32(0.9336418), np.float32(0.94122803), np.float32(0.94416314), np.float32(0.95022637), np.float32(0.9545126), np.float32(0.95670426), np.float32(0.95872426), np.float32(0.96207964), np.float32(0.96161574), np.float32(0.96347445), np.float32(0.96878695), np.float32(0.9708038), np.float32(0.97175986), np.float32(0.975027), np.float32(0.97683734), np.float32(0.9774784), np.float32(0.9773107), np.float32(0.9785725), np.float32(0.9785484), np.float32(0.97826195), np.float32(0.9779439), np.float32(0.978301), np.float32(0.9784425), np.float32(0.9780772), np.float32(0.97695744), np.float32(0.97344446), np.float32(0.97037506), np.float32(0.97182196)], 'MAEEHTFDDDDNYVPYVPVKQRRLEKLHKYATQRRTAEPTPDEPDDEETSAQARLNMSLLDQMVEQKKLNLIPEKTEEEKRMEEERQIEEAQARHKALVSVQEAATGTQYTEPMKTSWAPPAYIVEKGEERNEAIRKKYHIITEGDNLVPPLTNFEDMRLPKPILAYLDEKKILKPTPIQIQGLPVALSGRDMIGIAFTGSGKTLTFSLPLLMFALEAEIRLPIERGEGPIGMILCPSRELANQTFENLCNMAEALAAGGYPQLRAVLCMGGIDMKKQEEAFHKGFHMVVATPGRLMDLLTKKKFNLDNCKYLCMDEADRMIDMGFEDDVRTIMSFFKSQRQTLLFSATMPKKIQDFALSALVQPLVVNVGRAGAASLDVIQEVEYVKQEAKMVYLLECLQKTPPPVLIFAENKNDVDDIHEYLLLKGVEGVAIHGGKTQDEREYAIKSFKAYKKDVLIATDVASKGLDFAAIQHVINYDMPKEIEDYVHRIGRTGRSGKTGVATTFINQHCSEQIRLDLKLLLREAKQRIPPFLAALEDPSEKLGLLGGCTFCGGLGHRINNSHRYKLTVFALFSLVPSLSHPSSYKNEMTITVFPLGYFYIISQLNGLVLDVADIETAGPGSKIVTAVKKEKSPERDSQLWMHQDGFLTNKATGLVLDVDKAGTFKAIFTGEEHLFLDQMKETDEAHDQRFGYDGHYIYTLSDSNVVVDIRKSEMEAGARAIVYKRKDGAEDGEESHANQGWSVELGDPPKVVDPEEEEDGKGERLQAWFGNWFGWGDRKKDVLKEEELDDAHTKIYKEKKSHASHQLLAGAVAYQAVRIWEKKQEEKGEDVSHGTLKKIIASIAAAELVKVIEERGGQDDDDDDDDDKKEEKKGMMESMATSAAMNLIESKYGLK': [np.float32(0.9442018), np.float32(0.9513423), np.float32(0.94932956), np.float32(0.9407753), np.float32(0.925583), np.float32(0.89707524), np.float32(0.8805922), np.float32(0.8654208), np.float32(0.8416885), np.float32(0.84501606), np.float32(0.84202206), np.float32(0.8405639), np.float32(0.83533925), np.float32(0.8427264), np.float32(0.85212994), np.float32(0.840958), np.float32(0.83168155), np.float32(0.821259), np.float32(0.8126673), np.float32(0.7679985), np.float32(0.7574726), np.float32(0.7516256), np.float32(0.7250828), np.float32(0.74592876), np.float32(0.7350108), np.float32(0.7149817), np.float32(0.75052124), np.float32(0.75446904), np.float32(0.74165046), np.float32(0.7477899), np.float32(0.7855374), np.float32(0.809941), np.float32(0.8254413), np.float32(0.84855634), np.float32(0.8519676), np.float32(0.86070204), np.float32(0.87867653), np.float32(0.9069332), np.float32(0.90832484), np.float32(0.917073), np.float32(0.9235534), np.float32(0.91139567), np.float32(0.90597886), np.float32(0.90497524), np.float32(0.90940535), np.float32(0.9131344), np.float32(0.9041277), np.float32(0.8945305), np.float32(0.8678544), np.float32(0.85582113), np.float32(0.8413885), np.float32(0.8279269), np.float32(0.803718), np.float32(0.79322624), np.float32(0.768743), np.float32(0.7387252), np.float32(0.7067494), np.float32(0.6784089), np.float32(0.6752771), np.float32(0.66697896), np.float32(0.6268617), np.float32(0.6195888), np.float32(0.65112364), np.float32(0.6368399), np.float32(0.58324975), np.float32(0.6178398), np.float32(0.6060951), np.float32(0.62637097), np.float32(0.6382184), np.float32(0.6444595), np.float32(0.6581324), np.float32(0.6562674), np.float32(0.6598317), np.float32(0.6467789), np.float32(0.6401286), np.float32(0.6470173), np.float32(0.6628859), np.float32(0.64908504), np.float32(0.6426229), np.float32(0.6285579), np.float32(0.60863006), np.float32(0.6348436), np.float32(0.6446245), np.float32(0.60987955), np.float32(0.6047568), np.float32(0.585296), np.float32(0.581656), np.float32(0.5845957), np.float32(0.5788747), np.float32(0.5890236), np.float32(0.60214394), np.float32(0.63540846), np.float32(0.64500296), np.float32(0.6493371), np.float32(0.66003716), np.float32(0.6664621), np.float32(0.6870071), np.float32(0.7038166), np.float32(0.6960574), np.float32(0.68318874), np.float32(0.6796576), np.float32(0.66070926), np.float32(0.663998), np.float32(0.6952742), np.float32(0.6940628), np.float32(0.7003663), np.float32(0.72014964), np.float32(0.78318065), np.float32(0.7895064), np.float32(0.8094512), np.float32(0.8340893), np.float32(0.8422734), np.float32(0.8703474), np.float32(0.84855324), np.float32(0.8226791), np.float32(0.8379532), np.float32(0.79424983), np.float32(0.77435195), np.float32(0.78288895), np.float32(0.7737593), np.float32(0.7472523), np.float32(0.7101298), np.float32(0.6435863), np.float32(0.6061423), np.float32(0.5766477), np.float32(0.5903472), np.float32(0.597466), np.float32(0.5308819), np.float32(0.5202526), np.float32(0.501207), np.float32(0.4353687), np.float32(0.43781915), np.float32(0.44501942), np.float32(0.4222325), np.float32(0.39701065), np.float32(0.35292038), np.float32(0.3445549), np.float32(0.334867), np.float32(0.28085256), np.float32(0.28136057), np.float32(0.27727905), np.float32(0.2599679), np.float32(0.24011093), np.float32(0.21314996), np.float32(0.22524881), np.float32(0.19871831), np.float32(0.20189373), np.float32(0.21452801), np.float32(0.19305132), np.float32(0.1488054), np.float32(0.14132452), np.float32(0.13761161), np.float32(0.12186291), np.float32(0.12289825), np.float32(0.14763941), np.float32(0.15071131), np.float32(0.12904619), np.float32(0.13052356), np.float32(0.13191745), np.float32(0.13384537), np.float32(0.13418527), np.float32(0.13620031), np.float32(0.13804531), np.float32(0.15572761), np.float32(0.17835177), np.float32(0.1668698), np.float32(0.16831185), np.float32(0.16116753), np.float32(0.15384391), np.float32(0.1370422), np.float32(0.1360585), np.float32(0.11392909), np.float32(0.113333166), np.float32(0.101397336), np.float32(0.08986679), np.float32(0.08453672), np.float32(0.086444125), np.float32(0.08780953), np.float32(0.09042935), np.float32(0.09629978), np.float32(0.10459715), np.float32(0.09557562), np.float32(0.078838386), np.float32(0.063364685), np.float32(0.047963496), np.float32(0.045077756), np.float32(0.040740408), np.float32(0.03640429), np.float32(0.0319916), np.float32(0.03224627), np.float32(0.028101798), np.float32(0.030383496), np.float32(0.02635126), np.float32(0.025244003), np.float32(0.024502363), np.float32(0.022786984), np.float32(0.023337372), np.float32(0.021340989), np.float32(0.021578606), np.float32(0.022162424), np.float32(0.0223104), np.float32(0.021566087), np.float32(0.021443533), np.float32(0.017952418), np.float32(0.017854106), np.float32(0.019114768), np.float32(0.020037284), np.float32(0.0209238), np.float32(0.022726044), np.float32(0.025661329), np.float32(0.025358828), np.float32(0.02725427), np.float32(0.02665602), np.float32(0.028456308), np.float32(0.031387888), np.float32(0.03323688), np.float32(0.03734698), np.float32(0.039572466), np.float32(0.044432253), np.float32(0.04518696), np.float32(0.043740556), np.float32(0.043922935), np.float32(0.037746057), np.float32(0.03582028), np.float32(0.03479116), np.float32(0.03511069), np.float32(0.036274932), np.float32(0.041536663), np.float32(0.04986483), np.float32(0.04695984), np.float32(0.045268446), np.float32(0.046271633), np.float32(0.053182825), np.float32(0.04961952), np.float32(0.045378797), np.float32(0.052749533), np.float32(0.050699133), np.float32(0.039934013), np.float32(0.03275209), np.float32(0.032630954), np.float32(0.026189538), np.float32(0.024353089), np.float32(0.02665085), np.float32(0.028204639), np.float32(0.030311411), np.float32(0.033253264), np.float32(0.040077902), np.float32(0.043517083), np.float32(0.048529208), np.float32(0.046718013), np.float32(0.0490125), np.float32(0.049135268), np.float32(0.04181048), np.float32(0.042770352), np.float32(0.04250188), np.float32(0.038495965), np.float32(0.032553397), np.float32(0.03349407), np.float32(0.035674006), np.float32(0.033799727), np.float32(0.03218073), np.float32(0.03630229), np.float32(0.040659312), np.float32(0.03795296), np.float32(0.046125762), np.float32(0.058962334), np.float32(0.05561012), np.float32(0.05690327), np.float32(0.06746901), np.float32(0.063992664), np.float32(0.05631722), np.float32(0.05324703), np.float32(0.05404442), np.float32(0.054721944), np.float32(0.0487762), np.float32(0.04942785), np.float32(0.052656654), np.float32(0.052558314), np.float32(0.054112233), np.float32(0.059065852), np.float32(0.06287312), np.float32(0.0637178), np.float32(0.06268682), np.float32(0.06428452), np.float32(0.059510887), np.float32(0.05883611), np.float32(0.057599787), np.float32(0.0545042), np.float32(0.045433234), np.float32(0.042745262), np.float32(0.04465698), np.float32(0.04571673), np.float32(0.043409638), np.float32(0.04300587), np.float32(0.048679158), np.float32(0.045979407), np.float32(0.04517553), np.float32(0.04868495), np.float32(0.049465813), np.float32(0.051037062), np.float32(0.057157204), np.float32(0.057599254), np.float32(0.05939674), np.float32(0.061433114), np.float32(0.06395737), np.float32(0.06624907), np.float32(0.06174711), np.float32(0.060166467), np.float32(0.06360583), np.float32(0.061900236), np.float32(0.060174596), np.float32(0.070241995), np.float32(0.07650936), np.float32(0.07726615), np.float32(0.06991947), np.float32(0.066917874), np.float32(0.06556201), np.float32(0.06436518), np.float32(0.055888887), np.float32(0.061820015), np.float32(0.051730357), np.float32(0.043335594), np.float32(0.043112483), np.float32(0.045205556), np.float32(0.041268412), np.float32(0.04199506), np.float32(0.046861995), np.float32(0.050526615), np.float32(0.050255597), np.float32(0.05242568), np.float32(0.05406891), np.float32(0.051474303), np.float32(0.04898863), np.float32(0.049489945), np.float32(0.050640207), np.float32(0.045549516), np.float32(0.045681108), np.float32(0.047659457), np.float32(0.04509301), np.float32(0.045297142), np.float32(0.047711883), np.float32(0.05194343), np.float32(0.052664287), np.float32(0.053993117), np.float32(0.05857917), np.float32(0.06624421), np.float32(0.06850458), np.float32(0.06286728), np.float32(0.06675099), np.float32(0.07220323), np.float32(0.06301391), np.float32(0.054660015), np.float32(0.0537508), np.float32(0.051066294), np.float32(0.044842124), np.float32(0.042886995), np.float32(0.042867515), np.float32(0.045939002), np.float32(0.046168577), np.float32(0.050585438), np.float32(0.056680474), np.float32(0.057708904), np.float32(0.061957005), np.float32(0.065495335), np.float32(0.06041355), np.float32(0.053752586), np.float32(0.060877305), np.float32(0.059003726), np.float32(0.051995233), np.float32(0.050669387), np.float32(0.055374607), np.float32(0.061575603), np.float32(0.060104713), np.float32(0.06347556), np.float32(0.07116886), np.float32(0.06989082), np.float32(0.069711804), np.float32(0.072140716), np.float32(0.07712269), np.float32(0.07871798), np.float32(0.07758829), np.float32(0.06623395), np.float32(0.06670852), np.float32(0.061364222), np.float32(0.05058594), np.float32(0.04507951), np.float32(0.044613108), np.float32(0.042981844), np.float32(0.040494125), np.float32(0.04375067), np.float32(0.051232245), np.float32(0.052394953), np.float32(0.05898498), np.float32(0.06646341), np.float32(0.06174051), np.float32(0.054571014), np.float32(0.052434195), np.float32(0.045191195), np.float32(0.039995193), np.float32(0.035794016), np.float32(0.03403608), np.float32(0.033054758), np.float32(0.032957494), np.float32(0.037180852), np.float32(0.038091388), np.float32(0.04205794), np.float32(0.047573328), np.float32(0.05143555), np.float32(0.05183282), np.float32(0.05108966), np.float32(0.04803338), np.float32(0.04779202), np.float32(0.04251209), np.float32(0.03900255), np.float32(0.03721909), np.float32(0.038160384), np.float32(0.035427064), np.float32(0.035363056), np.float32(0.03922252), np.float32(0.041934777), np.float32(0.041769564), np.float32(0.043655623), np.float32(0.04823179), np.float32(0.051425792), np.float32(0.051999837), np.float32(0.05770603), np.float32(0.058123387), np.float32(0.053822868), np.float32(0.055148233), np.float32(0.06505323), np.float32(0.05912128), np.float32(0.06098607), np.float32(0.068790264), np.float32(0.07449276), np.float32(0.065359846), np.float32(0.06769817), np.float32(0.090197265), np.float32(0.09288447), np.float32(0.08685938), np.float32(0.09088966), np.float32(0.09295587), np.float32(0.09214651), np.float32(0.09467159), np.float32(0.10644405), np.float32(0.109099194), np.float32(0.10394761), np.float32(0.103820786), np.float32(0.09324588), np.float32(0.08055383), np.float32(0.07203125), np.float32(0.065135255), np.float32(0.058458913), np.float32(0.05048222), np.float32(0.045961376), np.float32(0.04753046), np.float32(0.047122113), np.float32(0.03568448), np.float32(0.033071566), np.float32(0.034203596), np.float32(0.038863126), np.float32(0.029738279), np.float32(0.026292989), np.float32(0.027972117), np.float32(0.025370693), np.float32(0.019888984), np.float32(0.019486928), np.float32(0.01865189), np.float32(0.018371185), np.float32(0.019853527), np.float32(0.02039958), np.float32(0.024646766), np.float32(0.03406551), np.float32(0.04058018), np.float32(0.039416127), np.float32(0.04398578), np.float32(0.047248468), np.float32(0.045665562), np.float32(0.04267912), np.float32(0.04275706), np.float32(0.04297491), np.float32(0.041738015), np.float32(0.04120808), np.float32(0.04895634), np.float32(0.050089195), np.float32(0.05592848), np.float32(0.06765945), np.float32(0.07538734), np.float32(0.07851749), np.float32(0.09128558), np.float32(0.10447048), np.float32(0.09817634), np.float32(0.09668669), np.float32(0.08559003), np.float32(0.08992288), np.float32(0.085885756), np.float32(0.06947838), np.float32(0.06413619), np.float32(0.066239744), np.float32(0.06631164), np.float32(0.06282701), np.float32(0.06279566), np.float32(0.068384044), np.float32(0.0729523), np.float32(0.07502479), np.float32(0.06484498), np.float32(0.06749475), np.float32(0.06925132), np.float32(0.06426054), np.float32(0.05711924), np.float32(0.061037257), np.float32(0.058988977), np.float32(0.05206905), np.float32(0.04355022), np.float32(0.04874538), np.float32(0.052154135), np.float32(0.04704567), np.float32(0.05676329), np.float32(0.06352291), np.float32(0.069490045), np.float32(0.06484663), np.float32(0.072640754), np.float32(0.07937005), np.float32(0.07402163), np.float32(0.06520183), np.float32(0.0740325), np.float32(0.07131479), np.float32(0.05925368), np.float32(0.06297828), np.float32(0.070401914), np.float32(0.07274426), np.float32(0.07130972), np.float32(0.08446524), np.float32(0.09881542), np.float32(0.08636644), np.float32(0.086623766), np.float32(0.09934703), np.float32(0.09906664), np.float32(0.08760837), np.float32(0.07900612), np.float32(0.079937145), np.float32(0.0761089), np.float32(0.062136054), np.float32(0.060458347), np.float32(0.072042935), np.float32(0.073360376), np.float32(0.06896561), np.float32(0.06362869), np.float32(0.10105824), np.float32(0.0925092), np.float32(0.09666085), np.float32(0.12001546), np.float32(0.10737784), np.float32(0.10473849), np.float32(0.10121831), np.float32(0.101160616), np.float32(0.09031256), np.float32(0.08624023), np.float32(0.07755812), np.float32(0.070202), np.float32(0.067837395), np.float32(0.06539977), np.float32(0.05858416), np.float32(0.05750253), np.float32(0.054684144), np.float32(0.0557449), np.float32(0.05877566), np.float32(0.05591186), np.float32(0.05490389), np.float32(0.05714081), np.float32(0.05809089), np.float32(0.05925311), np.float32(0.060863975), np.float32(0.057557456), np.float32(0.06757602), np.float32(0.06954509), np.float32(0.07228829), np.float32(0.07917668), np.float32(0.08703417), np.float32(0.07822936), np.float32(0.076397404), np.float32(0.072833076), np.float32(0.06909848), np.float32(0.07225635), np.float32(0.072840914), np.float32(0.07021372), np.float32(0.07654657), np.float32(0.079579495), np.float32(0.084702514), np.float32(0.09717447), np.float32(0.09939839), np.float32(0.08906692), np.float32(0.078932315), np.float32(0.06201521), np.float32(0.05938841), np.float32(0.050663985), np.float32(0.044906635), np.float32(0.03943121), np.float32(0.03495305), np.float32(0.031522024), np.float32(0.0299697), np.float32(0.025496189), np.float32(0.023793736), np.float32(0.021347633), np.float32(0.024879789), np.float32(0.022558466), np.float32(0.023218922), np.float32(0.02432176), np.float32(0.025620855), np.float32(0.03115419), np.float32(0.03478169), np.float32(0.03795612), np.float32(0.04521426), np.float32(0.04816587), np.float32(0.05343428), np.float32(0.053677544), np.float32(0.055548362), np.float32(0.06161849), np.float32(0.06781024), np.float32(0.063337244), np.float32(0.065406725), np.float32(0.07499844), np.float32(0.08273202), np.float32(0.101331666), np.float32(0.11745049), np.float32(0.12660442), np.float32(0.15760627), np.float32(0.2145579), np.float32(0.23189363), np.float32(0.2254724), np.float32(0.23322105), np.float32(0.23580351), np.float32(0.22251266), np.float32(0.1910928), np.float32(0.16161379), np.float32(0.14123335), np.float32(0.13827856), np.float32(0.13503297), np.float32(0.12963273), np.float32(0.13407451), np.float32(0.14588791), np.float32(0.15139298), np.float32(0.1834078), np.float32(0.18163864), np.float32(0.15425783), np.float32(0.12994406), np.float32(0.10969905), np.float32(0.08524143), np.float32(0.07293183), np.float32(0.06623219), np.float32(0.051461056), np.float32(0.04866661), np.float32(0.05320808), np.float32(0.047928188), np.float32(0.046995457), np.float32(0.0516328), np.float32(0.051317923), np.float32(0.05400244), np.float32(0.044258576), np.float32(0.04090232), np.float32(0.0376183), np.float32(0.034449074), np.float32(0.03480085), np.float32(0.03886403), np.float32(0.041145373), np.float32(0.036377117), np.float32(0.032259807), np.float32(0.031718705), np.float32(0.03125871), np.float32(0.035243515), np.float32(0.04460801), np.float32(0.043675046), np.float32(0.052704938), np.float32(0.06392998), np.float32(0.07329213), np.float32(0.07271983), np.float32(0.07435768), np.float32(0.07301891), np.float32(0.078194134), np.float32(0.07775646), np.float32(0.088006265), np.float32(0.0954325), np.float32(0.09674133), np.float32(0.11032881), np.float32(0.12477176), np.float32(0.13630784), np.float32(0.12972997), np.float32(0.12533732), np.float32(0.11715603), np.float32(0.106517844), np.float32(0.09712978), np.float32(0.095738865), np.float32(0.09062931), np.float32(0.08591569), np.float32(0.0921122), np.float32(0.1023136), np.float32(0.090186656), np.float32(0.075383216), np.float32(0.06890096), np.float32(0.05671054), np.float32(0.046040542), np.float32(0.040865354), np.float32(0.03632323), np.float32(0.036691293), np.float32(0.038776886), np.float32(0.04090578), np.float32(0.043724984), np.float32(0.05160913), np.float32(0.059297502), np.float32(0.06700161), np.float32(0.0664236), np.float32(0.06753361), np.float32(0.07496303), np.float32(0.0812675), np.float32(0.083702326), np.float32(0.08788586), np.float32(0.09506512), np.float32(0.10244657), np.float32(0.10414348), np.float32(0.11701844), np.float32(0.12279497), np.float32(0.14350887), np.float32(0.18769139), np.float32(0.26520252), np.float32(0.29400313), np.float32(0.40364823), np.float32(0.43653417), np.float32(0.4669963), np.float32(0.5283021), np.float32(0.6070745), np.float32(0.65834886), np.float32(0.72180974), np.float32(0.7578423), np.float32(0.7572563), np.float32(0.8083071), np.float32(0.84908324), np.float32(0.86957306), np.float32(0.88523716), np.float32(0.9128497), np.float32(0.933086), np.float32(0.9370819), np.float32(0.92296183), np.float32(0.9260415), np.float32(0.93552184), np.float32(0.91100836), np.float32(0.91089946), np.float32(0.9093208), np.float32(0.90086025), np.float32(0.9081057), np.float32(0.92445403), np.float32(0.9088155), np.float32(0.8813809), np.float32(0.84878945), np.float32(0.8148167), np.float32(0.76838964), np.float32(0.7701878), np.float32(0.77156836), np.float32(0.73744786), np.float32(0.73175824), np.float32(0.76730067), np.float32(0.72452646), np.float32(0.72703284), np.float32(0.680105), np.float32(0.6627388), np.float32(0.61393356), np.float32(0.55766994), np.float32(0.5055568), np.float32(0.48045203), np.float32(0.46413165), np.float32(0.42627865), np.float32(0.48358065), np.float32(0.48997402), np.float32(0.5909273), np.float32(0.50822693), np.float32(0.43778384), np.float32(0.35163048), np.float32(0.359331), np.float32(0.38990346), np.float32(0.41822708), np.float32(0.3771098), np.float32(0.33031687), np.float32(0.362591), np.float32(0.38177887), np.float32(0.34417915), np.float32(0.36529702), np.float32(0.36466452), np.float32(0.35769045), np.float32(0.30453864), np.float32(0.26555055), np.float32(0.24674402), np.float32(0.26460594), np.float32(0.26880625), np.float32(0.27942517), np.float32(0.29062358), np.float32(0.2713006), np.float32(0.25502193), np.float32(0.22149128), np.float32(0.2301594), np.float32(0.23391742), np.float32(0.24253863), np.float32(0.22036226), np.float32(0.17787592), np.float32(0.17066668), np.float32(0.14326079), np.float32(0.14781345), np.float32(0.1366634), np.float32(0.12287383), np.float32(0.120854035), np.float32(0.10645752), np.float32(0.09797656), np.float32(0.09872205), np.float32(0.103640825), np.float32(0.099324055), np.float32(0.08811708), np.float32(0.08921351), np.float32(0.08886686), np.float32(0.08272084), np.float32(0.092804074), np.float32(0.093637206), np.float32(0.09938773), np.float32(0.104428016), np.float32(0.112251155), np.float32(0.12093259), np.float32(0.11659422), np.float32(0.11781431), np.float32(0.13311923), np.float32(0.15096472), np.float32(0.15519285), np.float32(0.14566803), np.float32(0.1567387), np.float32(0.17181566), np.float32(0.16673376), np.float32(0.1679026), np.float32(0.18312743), np.float32(0.17381395), np.float32(0.16569395), np.float32(0.16245547), np.float32(0.15478075), np.float32(0.15178509), np.float32(0.14135537), np.float32(0.12708993), np.float32(0.10137685), np.float32(0.10251903), np.float32(0.09463451), np.float32(0.09358964), np.float32(0.08953867), np.float32(0.09579107), np.float32(0.100812554), np.float32(0.11352961), np.float32(0.11768844), np.float32(0.12922417), np.float32(0.15136401), np.float32(0.18458198), np.float32(0.21197863), np.float32(0.26683834), np.float32(0.33036527), np.float32(0.3896138), np.float32(0.43269056), np.float32(0.48478857), np.float32(0.5544993), np.float32(0.5991806), np.float32(0.6389485), np.float32(0.6966971), np.float32(0.73683506), np.float32(0.7910101), np.float32(0.8550992), np.float32(0.8792657), np.float32(0.9094501), np.float32(0.9171414), np.float32(0.9086925), np.float32(0.90044), np.float32(0.8834018), np.float32(0.86910295), np.float32(0.86509603), np.float32(0.85670364), np.float32(0.8285287), np.float32(0.805152), np.float32(0.76457995), np.float32(0.7491064), np.float32(0.69143295), np.float32(0.620257), np.float32(0.62851185), np.float32(0.56095606), np.float32(0.51046014), np.float32(0.49470186), np.float32(0.46065295), np.float32(0.4589332), np.float32(0.46937028), np.float32(0.40259314), np.float32(0.3522379), np.float32(0.29404616), np.float32(0.31480017), np.float32(0.36171028), np.float32(0.38075942), np.float32(0.41273794), np.float32(0.41645822), np.float32(0.37008354), np.float32(0.4283825), np.float32(0.4546885)], 'EALGRSEFVLDEWKRQYSNEDTRPVALPWFWQNYKPEEYSLWSVNYKYNNELKLTFMANNLIGGFHARLEASRKYLFGAQAVYGANYDCVIQGVFLVRGQDSQPAFEVGPDWESYEFRKLDHTNPEDRKLIEDQWAWDVPVVIDGKEYPFADGHVFK': [np.float32(0.5104173), np.float32(0.0030732963), np.float32(0.4964384), np.float32(0.41709208), np.float32(0.41422242), np.float32(0.37172943), np.float32(0.3627387), np.float32(0.361012), np.float32(0.3225234), np.float32(0.31746885), np.float32(0.30586618), np.float32(0.3079638), np.float32(0.31378436), np.float32(0.30825207), np.float32(0.28330383), np.float32(0.2420051), np.float32(0.21113364), np.float32(0.19010091), np.float32(0.18192197), np.float32(0.16079836), np.float32(0.15950377), np.float32(0.16933994), np.float32(0.17180915), np.float32(0.18347372), np.float32(0.17832403), np.float32(0.21284336), np.float32(0.2069864), np.float32(0.19689994), np.float32(0.19890727), np.float32(0.19752857), np.float32(0.19498688), np.float32(0.16894263), np.float32(0.13658106), np.float32(0.12645802), np.float32(0.12077372), np.float32(0.12843859), np.float32(0.12189445), np.float32(0.13165623), np.float32(0.13947146), np.float32(0.14362133), np.float32(0.12988584), np.float32(0.14095326), np.float32(0.14747597), np.float32(0.13424024), np.float32(0.10605674), np.float32(0.09035631), np.float32(0.089563645), np.float32(0.078702), np.float32(0.07696316), np.float32(0.07038057), np.float32(0.06570153), np.float32(0.062953755), np.float32(0.065421), np.float32(0.059985097), np.float32(0.057191994), np.float32(0.057361398), np.float32(0.05807948), np.float32(0.05367734), np.float32(0.059432425), np.float32(0.05676175), np.float32(0.057042897), np.float32(0.05806826), np.float32(0.063823186), np.float32(0.053207804), np.float32(0.05543612), np.float32(0.05472022), np.float32(0.06185654), np.float32(0.055492714), np.float32(0.05905051), np.float32(0.06886869), np.float32(0.07170984), np.float32(0.07128708), np.float32(0.07063787), np.float32(0.07542028), np.float32(0.07703334), np.float32(0.07238623), np.float32(0.07393227), np.float32(0.0689879), np.float32(0.058504764), np.float32(0.052836914), np.float32(0.05030057), np.float32(0.04211543), np.float32(0.036969572), np.float32(0.03507614), np.float32(0.028939288), np.float32(0.026846044), np.float32(0.025680203), np.float32(0.028281748), np.float32(0.03550048), np.float32(0.03889921), np.float32(0.041120216), np.float32(0.046089668), np.float32(0.047956675), np.float32(0.05088941), np.float32(0.05367138), np.float32(0.060721315), np.float32(0.061587963), np.float32(0.06265552), np.float32(0.05939069), np.float32(0.06688837), np.float32(0.06537515), np.float32(0.072926335), np.float32(0.07466663), np.float32(0.073884964), np.float32(0.08077733), np.float32(0.08490072), np.float32(0.09237335), np.float32(0.106929734), np.float32(0.1093389), np.float32(0.11924809), np.float32(0.120256186), np.float32(0.12318406), np.float32(0.11502246), np.float32(0.10604327), np.float32(0.11221125), np.float32(0.107302934), np.float32(0.11030667), np.float32(0.11936327), np.float32(0.12314956), np.float32(0.118946426), np.float32(0.12435599), np.float32(0.1318782), np.float32(0.12930821), np.float32(0.12504111), np.float32(0.14260148), np.float32(0.13633175), np.float32(0.14117883), np.float32(0.13907155), np.float32(0.13659653), np.float32(0.12403508), np.float32(0.11183668), np.float32(0.10399706), np.float32(0.11905306), np.float32(0.12683322), np.float32(0.14526089), np.float32(0.15671739), np.float32(0.1372276), np.float32(0.12880723), np.float32(0.11495346), np.float32(0.11236281), np.float32(0.12745836), np.float32(0.1273942), np.float32(0.13027142), np.float32(0.11987789), np.float32(0.121661246), np.float32(0.13495307), np.float32(0.14537318), np.float32(0.17022237), np.float32(0.17212325), np.float32(0.16045454), np.float32(0.14026241), np.float32(0.14642502), np.float32(0.14238526), np.float32(0.1494902), np.float32(0.12919788), np.float32(0.1399966), np.float32(0.20131187)], 'MALSSRLIGTVYIAVAWFSYWIGNLGFIIEENTYRNCVAPTLPYWGNTDVVQATSGYKLKEGPGSRQLFPDFVIFLCQMLCGPGMRKGADLFTMARLYVGNLDARVTAGELEDEFRVFGVLRSVWVARKPPGFAFIDFDDKRDAEDALRDLDGKNGWRVELSRNDRGDRGGRGGGGGGGRDRGGSDMKCYECGESGHFARECRLRIGAGGLGSGRRRSRSRSRSHSPRDRRSPSYGRRSYSPRDRSPRRRSASPAPARGRSYSKSPVRARDDSPDAKGPNCLPPGAPVCVSLMPLLCCGHPSLAVFVSDSPPCTPNLKSISSRWSPKNTIEPNFSEDQMLHPVEIGVYGEGIFSATSHTNQKFVRKMIKWKKKDM': [np.float32(0.5220548), np.float32(0.4490576), np.float32(0.2639699), np.float32(0.23381253), np.float32(0.1732001), np.float32(0.17798138), np.float32(0.18909167), np.float32(0.17527206), np.float32(0.20635423), np.float32(0.1965478), np.float32(0.20254554), np.float32(0.1814574), np.float32(0.19090581), np.float32(0.1707217), np.float32(0.19146702), np.float32(0.18472414), np.float32(0.17778446), np.float32(0.1851369), np.float32(0.1789835), np.float32(0.17998832), np.float32(0.18567899), np.float32(0.18422183), np.float32(0.14581408), np.float32(0.14865616), np.float32(0.15449761), np.float32(0.14954951), np.float32(0.16522008), np.float32(0.17476079), np.float32(0.18582374), np.float32(0.16919404), np.float32(0.15767974), np.float32(0.16602895), np.float32(0.1712077), np.float32(0.18019737), np.float32(0.1823026), np.float32(0.19300571), np.float32(0.18764625), np.float32(0.17692436), np.float32(0.17333432), np.float32(0.1751647), np.float32(0.17585623), np.float32(0.16917065), np.float32(0.18161206), np.float32(0.22421971), np.float32(0.21034756), np.float32(0.1933916), np.float32(0.19375545), np.float32(0.17904635), np.float32(0.18297108), np.float32(0.2116333), np.float32(0.23024906), np.float32(0.2524249), np.float32(0.27285403), np.float32(0.2854204), np.float32(0.3225885), np.float32(0.25615853), np.float32(0.25536072), np.float32(0.26401436), np.float32(0.25775403), np.float32(0.20913865), np.float32(0.17383373), np.float32(0.16308339), np.float32(0.16285852), np.float32(0.16423352), np.float32(0.14689168), np.float32(0.13555321), np.float32(0.1211017), np.float32(0.093779854), np.float32(0.0887901), np.float32(0.09283921), np.float32(0.06913339), np.float32(0.07215831), np.float32(0.05577792), np.float32(0.045214985), np.float32(0.046172988), np.float32(0.038351867), np.float32(0.03550894), np.float32(0.033072114), np.float32(0.029273553), np.float32(0.01988081), np.float32(0.019539326), np.float32(0.019164817), np.float32(0.016790072), np.float32(0.015250756), np.float32(0.015206711), np.float32(0.014826292), np.float32(0.016861916), np.float32(0.017205762), np.float32(0.020250503), np.float32(0.022586534), np.float32(0.025994902), np.float32(0.031061674), np.float32(0.034414563), np.float32(0.037901096), np.float32(0.039548524), np.float32(0.037249885), np.float32(0.03748695), np.float32(0.04273389), np.float32(0.042564962), np.float32(0.03778858), np.float32(0.04281601), np.float32(0.05019442), np.float32(0.050104827), np.float32(0.050493237), np.float32(0.055429623), np.float32(0.055488102), np.float32(0.056509644), np.float32(0.05953817), np.float32(0.05670187), np.float32(0.052855924), np.float32(0.059227943), np.float32(0.061897963), np.float32(0.057894964), np.float32(0.053507403), np.float32(0.050149783), np.float32(0.047027405), np.float32(0.050164957), np.float32(0.051361896), np.float32(0.05642831), np.float32(0.059395175), np.float32(0.05581412), np.float32(0.051314708), np.float32(0.047337707), np.float32(0.048850533), np.float32(0.043859724), np.float32(0.041223958), np.float32(0.042386357), np.float32(0.04428091), np.float32(0.047938406), np.float32(0.05353983), np.float32(0.059642304), np.float32(0.06450336), np.float32(0.06446517), np.float32(0.07570751), np.float32(0.08070785), np.float32(0.08333692), np.float32(0.08055421), np.float32(0.09409257), np.float32(0.107888736), np.float32(0.1059234), np.float32(0.11648445), np.float32(0.11146604), np.float32(0.11944646), np.float32(0.11747392), np.float32(0.12902363), np.float32(0.14433262), np.float32(0.15576115), np.float32(0.16980842), np.float32(0.20561598), np.float32(0.22969894), np.float32(0.2498087), np.float32(0.27060312), np.float32(0.30874756), np.float32(0.3503493), np.float32(0.40288767), np.float32(0.418089), np.float32(0.5040369), np.float32(0.5568692), np.float32(0.6563906), np.float32(0.7130415), np.float32(0.79471666), np.float32(0.84330326), np.float32(0.8667733), np.float32(0.88010556), np.float32(0.89429235), np.float32(0.89790016), np.float32(0.9068929), np.float32(0.9193743), np.float32(0.93649614), np.float32(0.9393134), np.float32(0.9492215), np.float32(0.95996183), np.float32(0.9676923), np.float32(0.973239), np.float32(0.97582686), np.float32(0.9777079), np.float32(0.9766467), np.float32(0.97590274), np.float32(0.9710783), np.float32(0.9673967), np.float32(0.96258116), np.float32(0.9510349), np.float32(0.94490045), np.float32(0.93944323), np.float32(0.92518103), np.float32(0.9311757), np.float32(0.89706707), np.float32(0.8659164), np.float32(0.85982305), np.float32(0.8248609), np.float32(0.81554914), np.float32(0.7099747), np.float32(0.6912594), np.float32(0.6836434), np.float32(0.7125038), np.float32(0.5874928), np.float32(0.62018806), np.float32(0.6722011), np.float32(0.6811952), np.float32(0.7269863), np.float32(0.75195163), np.float32(0.8632474), np.float32(0.85030884), np.float32(0.8845578), np.float32(0.8967366), np.float32(0.90172666), np.float32(0.89619964), np.float32(0.911782), np.float32(0.9201073), np.float32(0.93118954), np.float32(0.93956834), np.float32(0.9541124), np.float32(0.9577064), np.float32(0.962548), np.float32(0.9706678), np.float32(0.9745758), np.float32(0.9787324), np.float32(0.9796012), np.float32(0.9811076), np.float32(0.9831753), np.float32(0.9832708), np.float32(0.98394245), np.float32(0.9848601), np.float32(0.9854268), np.float32(0.98568094), np.float32(0.98622143), np.float32(0.9866672), np.float32(0.9864244), np.float32(0.9870027), np.float32(0.9867128), np.float32(0.9869108), np.float32(0.9870144), np.float32(0.98697263), np.float32(0.9869043), np.float32(0.9866267), np.float32(0.9861572), np.float32(0.98657924), np.float32(0.9867439), np.float32(0.98702407), np.float32(0.98708797), np.float32(0.98708224), np.float32(0.98757637), np.float32(0.987895), np.float32(0.98770463), np.float32(0.9877292), np.float32(0.98767895), np.float32(0.9881457), np.float32(0.98752546), np.float32(0.9882222), np.float32(0.9878684), np.float32(0.9879502), np.float32(0.9879993), np.float32(0.9878213), np.float32(0.9875935), np.float32(0.9872595), np.float32(0.9875914), np.float32(0.98713106), np.float32(0.9867812), np.float32(0.98671794), np.float32(0.98665386), np.float32(0.98623604), np.float32(0.9856278), np.float32(0.9850367), np.float32(0.9852187), np.float32(0.9842164), np.float32(0.98426384), np.float32(0.9835594), np.float32(0.9827948), np.float32(0.982186), np.float32(0.9796326), np.float32(0.97700715), np.float32(0.97479033), np.float32(0.971854), np.float32(0.9704624), np.float32(0.96629167), np.float32(0.96119606), np.float32(0.9564887), np.float32(0.9490175), np.float32(0.939775), np.float32(0.9237734), np.float32(0.9048321), np.float32(0.8830268), np.float32(0.8481297), np.float32(0.8019861), np.float32(0.7723355), np.float32(0.7363534), np.float32(0.68629587), np.float32(0.6476448), np.float32(0.6570875), np.float32(0.60649174), np.float32(0.57622147), np.float32(0.53933215), np.float32(0.5029841), np.float32(0.43072355), np.float32(0.34064582), np.float32(0.34690636), np.float32(0.39883122), np.float32(0.3881261), np.float32(0.3894267), np.float32(0.36663273), np.float32(0.41538233), np.float32(0.4347794), np.float32(0.44984767), np.float32(0.4471481), np.float32(0.4288428), np.float32(0.42503858), np.float32(0.4367698), np.float32(0.40161183), np.float32(0.4170906), np.float32(0.44753763), np.float32(0.4186129), np.float32(0.39339423), np.float32(0.41716135), np.float32(0.44731408), np.float32(0.4851895), np.float32(0.5322618), np.float32(0.56337184), np.float32(0.60399216), np.float32(0.6753134), np.float32(0.75140226), np.float32(0.80845654), np.float32(0.81835055), np.float32(0.82480377), np.float32(0.7600008), np.float32(0.82338655), np.float32(0.81348336), np.float32(0.8288375), np.float32(0.7663703), np.float32(0.7416984), np.float32(0.7507236), np.float32(0.721618), np.float32(0.8087431), np.float32(0.8014387), np.float32(0.7945044), np.float32(0.76572305), np.float32(0.7734733), np.float32(0.7534986), np.float32(0.7650917), np.float32(0.7533803), np.float32(0.8084356), np.float32(0.7823636), np.float32(0.75851166), np.float32(0.6450253), np.float32(0.7281275), np.float32(0.6280756), np.float32(0.3734888), np.float32(0.29449508), np.float32(0.24872686), np.float32(0.21237206), np.float32(0.18263812), np.float32(0.19846687), np.float32(0.18915938), np.float32(0.18501845), np.float32(0.2127193), np.float32(0.20684218), np.float32(0.1986577), np.float32(0.22056845), np.float32(0.240373), np.float32(0.23258163), np.float32(0.23836766), np.float32(0.2513846), np.float32(0.2944286), np.float32(0.2706002), np.float32(0.28524828), np.float32(0.3321476), np.float32(0.34119084), np.float32(0.37216645), np.float32(0.37832302), np.float32(0.44530362), np.float32(0.46887863), np.float32(0.43459374), np.float32(0.4777832), np.float32(0.50200737), np.float32(0.5343826), np.float32(0.5340609)], 'MGGRSERNEFLLLHAFHERGFIPPDKIKRSKDNLLVRHPGVSKPTSEATSRPRKKAAYEGGLVLEPKRGFYDKFILLLDFNSLYPSIIQEFNICFTTLDLHPPTDADNDFESYIPDVPETGLEPGVLPTEIRKLVQRRRQVKQLMKTVTISKEQYTQYDIRQKALKLTANSMYGCLGFSNSRFYAKPLAALVTRQGREILLHTKELVEKMGLEVIYGDTDSIMINTNSTDLDNAFKLGNQVKSEVNKLYRLLEIDIDGVYKSLLLLKKKKYAALSVQKSIDGSFSTVQELKGLDIVRRDWCDLAKMAGNFAVNRILSDEPREYIVEKIHENLEEIGRKVKENMFELEKFEIRKELTKDPNLYPGKDNLPHVRVALRVNSSMT': [np.float32(0.8241097), np.float32(0.76843244), np.float32(0.7319105), np.float32(0.697117), np.float32(0.66391873), np.float32(0.65654063), np.float32(0.70708895), np.float32(0.6352073), np.float32(0.5555658), np.float32(0.4470365), np.float32(0.38563594), np.float32(0.3667503), np.float32(0.37078202), np.float32(0.36412513), np.float32(0.35259637), np.float32(0.2933251), np.float32(0.28419337), np.float32(0.27227655), np.float32(0.23491663), np.float32(0.24094383), np.float32(0.33667365), np.float32(0.31965345), np.float32(0.2916956), np.float32(0.34606233), np.float32(0.36109892), np.float32(0.382409), np.float32(0.4140867), np.float32(0.4776831), np.float32(0.5233853), np.float32(0.5222039), np.float32(0.5315142), np.float32(0.54782933), np.float32(0.5956646), np.float32(0.6252077), np.float32(0.6319059), np.float32(0.6304885), np.float32(0.6455832), np.float32(0.66967905), np.float32(0.68991435), np.float32(0.77133185), np.float32(0.72005266), np.float32(0.7049947), np.float32(0.7057666), np.float32(0.6870547), np.float32(0.73495024), np.float32(0.74329674), np.float32(0.82291895), np.float32(0.87244487), np.float32(0.87484145), np.float32(0.87292296), np.float32(0.8497112), np.float32(0.81934243), np.float32(0.75778556), np.float32(0.7280633), np.float32(0.7181595), np.float32(0.67388046), np.float32(0.66161054), np.float32(0.6014549), np.float32(0.5237422), np.float32(0.44979334), np.float32(0.37719515), np.float32(0.34821048), np.float32(0.26421577), np.float32(0.21711877), np.float32(0.18464687), np.float32(0.13017772), np.float32(0.112085596), np.float32(0.10697995), np.float32(0.09919736), np.float32(0.09372127), np.float32(0.09461027), np.float32(0.08573477), np.float32(0.082665786), np.float32(0.0830914), np.float32(0.08697308), np.float32(0.074465126), np.float32(0.06850015), np.float32(0.06853493), np.float32(0.068725556), np.float32(0.060260396), np.float32(0.048438706), np.float32(0.045755126), np.float32(0.042800937), np.float32(0.03968009), np.float32(0.039553158), np.float32(0.037963923), np.float32(0.040106535), np.float32(0.048723757), np.float32(0.052373614), np.float32(0.055559993), np.float32(0.0606027), np.float32(0.06513443), np.float32(0.0728484), np.float32(0.07705194), np.float32(0.08162253), np.float32(0.09984151), np.float32(0.11631805), np.float32(0.13052091), np.float32(0.1322231), np.float32(0.13564968), np.float32(0.17215072), np.float32(0.1809584), np.float32(0.15706436), np.float32(0.17865978), np.float32(0.19261803), np.float32(0.19277366), np.float32(0.2029228), np.float32(0.26021823), np.float32(0.32628235), np.float32(0.31123465), np.float32(0.3385331), np.float32(0.37820652), np.float32(0.42819792), np.float32(0.42577744), np.float32(0.41498598), np.float32(0.31159654), np.float32(0.29124814), np.float32(0.29190233), np.float32(0.27283275), np.float32(0.21313125), np.float32(0.20604055), np.float32(0.23862763), np.float32(0.2108293), np.float32(0.21688761), np.float32(0.22483842), np.float32(0.22009008), np.float32(0.2511073), np.float32(0.2540584), np.float32(0.24599342), np.float32(0.23389855), np.float32(0.20210396), np.float32(0.1671228), np.float32(0.15513277), np.float32(0.13321126), np.float32(0.14226232), np.float32(0.13360746), np.float32(0.11808925), np.float32(0.11406862), np.float32(0.1224514), np.float32(0.1404591), np.float32(0.14714248), np.float32(0.15413551), np.float32(0.15387142), np.float32(0.16067755), np.float32(0.15860099), np.float32(0.15558992), np.float32(0.15940166), np.float32(0.15699707), np.float32(0.14221974), np.float32(0.14640965), np.float32(0.16137153), np.float32(0.13858442), np.float32(0.12062097), np.float32(0.1238593), np.float32(0.12197798), np.float32(0.10749707), np.float32(0.10270419), np.float32(0.10600593), np.float32(0.0969311), np.float32(0.08416601), np.float32(0.09076747), np.float32(0.08113287), np.float32(0.08373014), np.float32(0.0779436), np.float32(0.067075185), np.float32(0.057571217), np.float32(0.051707286), np.float32(0.053549003), np.float32(0.052654076), np.float32(0.048389737), np.float32(0.05079838), np.float32(0.051166855), np.float32(0.053917296), np.float32(0.048725527), np.float32(0.047647327), np.float32(0.042984396), np.float32(0.044103745), np.float32(0.0426162), np.float32(0.040981397), np.float32(0.04075216), np.float32(0.038530942), np.float32(0.037578978), np.float32(0.038118053), np.float32(0.04232429), np.float32(0.04479855), np.float32(0.048783056), np.float32(0.052520547), np.float32(0.053977262), np.float32(0.051150434), np.float32(0.051476207), np.float32(0.057660345), np.float32(0.05673819), np.float32(0.06036618), np.float32(0.066444024), np.float32(0.05536648), np.float32(0.0518326), np.float32(0.059167884), np.float32(0.06900194), np.float32(0.06044754), np.float32(0.061705638), np.float32(0.05817842), np.float32(0.061254036), np.float32(0.0600862), np.float32(0.064588614), np.float32(0.072624214), np.float32(0.0723009), np.float32(0.06956549), np.float32(0.0677137), np.float32(0.072382756), np.float32(0.06857403), np.float32(0.059447747), np.float32(0.059456445), np.float32(0.064043805), np.float32(0.0684562), np.float32(0.07648261), np.float32(0.09799211), np.float32(0.082954526), np.float32(0.08820889), np.float32(0.10529658), np.float32(0.1096312), np.float32(0.10826005), np.float32(0.10427579), np.float32(0.11223309), np.float32(0.09739448), np.float32(0.12752047), np.float32(0.14160094), np.float32(0.14786512), np.float32(0.17242467), np.float32(0.1855989), np.float32(0.16252218), np.float32(0.15497066), np.float32(0.1461962), np.float32(0.14099802), np.float32(0.117320314), np.float32(0.122537725), np.float32(0.1370122), np.float32(0.12819698), np.float32(0.1160729), np.float32(0.120805465), np.float32(0.117181666), np.float32(0.10071154), np.float32(0.09038744), np.float32(0.08825091), np.float32(0.08890658), np.float32(0.07700956), np.float32(0.075900644), np.float32(0.080396734), np.float32(0.08190098), np.float32(0.06896715), np.float32(0.073737), np.float32(0.07327289), np.float32(0.05889868), np.float32(0.05145143), np.float32(0.05320797), np.float32(0.049535856), np.float32(0.04780175), np.float32(0.05242683), np.float32(0.06253169), np.float32(0.06648976), np.float32(0.061042897), np.float32(0.06596695), np.float32(0.070014134), np.float32(0.061167657), np.float32(0.060444083), np.float32(0.062008895), np.float32(0.0615641), np.float32(0.06587565), np.float32(0.06815661), np.float32(0.07237075), np.float32(0.0764077), np.float32(0.085354276), np.float32(0.095047906), np.float32(0.11449136), np.float32(0.12238809), np.float32(0.1504521), np.float32(0.15880153), np.float32(0.16874328), np.float32(0.16682407), np.float32(0.16640615), np.float32(0.16646376), np.float32(0.15759483), np.float32(0.14902955), np.float32(0.14485297), np.float32(0.14690979), np.float32(0.14778277), np.float32(0.13929544), np.float32(0.14092982), np.float32(0.1379469), np.float32(0.12471569), np.float32(0.11034917), np.float32(0.09581336), np.float32(0.08539108), np.float32(0.08114264), np.float32(0.08640149), np.float32(0.08535377), np.float32(0.07963804), np.float32(0.0789263), np.float32(0.08146135), np.float32(0.08918802), np.float32(0.088346325), np.float32(0.08298383), np.float32(0.083607875), np.float32(0.083056405), np.float32(0.06930477), np.float32(0.0609101), np.float32(0.07318758), np.float32(0.08078), np.float32(0.09671592), np.float32(0.10756903), np.float32(0.108546264), np.float32(0.12312589), np.float32(0.11733108), np.float32(0.12262793), np.float32(0.12681621), np.float32(0.13074608), np.float32(0.14481328), np.float32(0.14407751), np.float32(0.13917372), np.float32(0.14968298), np.float32(0.14994329), np.float32(0.14158794), np.float32(0.13944112), np.float32(0.15785809), np.float32(0.15409312), np.float32(0.1604948), np.float32(0.16739032), np.float32(0.15913635), np.float32(0.14781274), np.float32(0.1624527), np.float32(0.16526027), np.float32(0.15085517), np.float32(0.14137493), np.float32(0.13154376), np.float32(0.13913716), np.float32(0.12415778), np.float32(0.123054735), np.float32(0.13566896), np.float32(0.1466394), np.float32(0.13922097), np.float32(0.13507207), np.float32(0.15276305), np.float32(0.16156715), np.float32(0.1568791), np.float32(0.17656066), np.float32(0.19523774), np.float32(0.2057365), np.float32(0.20501518), np.float32(0.21371168), np.float32(0.26212314), np.float32(0.27912784), np.float32(0.2980172), np.float32(0.38535726), np.float32(0.41669166), np.float32(0.4536166), np.float32(0.48838657), np.float32(0.50371593), np.float32(0.5231667), np.float32(0.5313593), np.float32(0.5743697), np.float32(0.56011474), np.float32(0.5802567), np.float32(0.60176444), np.float32(0.6066095), np.float32(0.6400713), np.float32(0.6383573), np.float32(0.6534711), np.float32(0.66300327), np.float32(0.6824255), np.float32(0.72789776), np.float32(0.69802785), np.float32(0.7081225), np.float32(0.7089811), np.float32(0.68992466), np.float32(0.7331321), np.float32(0.77248293), np.float32(0.7781534), np.float32(0.76831144), np.float32(0.7293093), np.float32(0.76311904), np.float32(0.74575853), np.float32(0.7717411), np.float32(0.7379914)], 'MPRSLVLVTSILCDVGEFLCHNQETCIPEAWLCDGEPDCPDNSDESDGVCVQEVEIRCPLNHIQCLGTKKCIHFNKLCNGARDCEDGFDEGVHCRELLSACHELRCRYGCVMTRNGTFCFCADGFEVGEDGTSCRDHDECATYGACSQTCTNTYGSYRCSCTEGYILQPDGRSCKAKQDPGDSYPLLLIGGPDRIVITHLNGTGLQPLRSLSAEGILALDFLHSQESVCWSLSTESSGQLRCAVTRNLRRFTREQEIRTQHSLQNVEQMAIDWLTGNYYFVDRVTNKIFACDRTGITCVTIVQLDLLNPKGLALDPVKGMMFFTDYGNAAKIERCNMDGTNRTRLVDHRIEQPTAVALDVIKKLVYWADAYLDYIDVVDYQGKNRHTIAHGSQVTVFEDFLYAVHSDPTRASSSVELLQVHRFNISADSRKLANLGNSRALRVYHKLTQPKAKSHACEMDRYGKPGGCSHICLLNGNYKSRTCRCRTGYSLGYDGKSCKKPKSDFFLFYGKGRPGVIRGLDMNIKSSDEHMEPIEDLVNPRAIDYHVETGYVYFADTTSFLIGRQKIDGSGRETILKDELDNVEGISVDWIGNNLYWTNDGYRKTISVARLENASQTRKTLLEGNMSHPRAIVVDPLNSWMYWTDWEEDEVNDSIGRIEKAWMDGSNRGIFVTSNMLWPNGLTLDHSTSTMFWCDAYYDHIEKIHLNGSGRMVVYRGKELNHPFGISHYGDFIFWTEYMNASVFQLDLSTGDVTLLRSERPPLFGLRVYDAQSQQGDNACSVNYGGCATLCLAIPGGRVCACADNQVLEKNNVTCPQRCKSDEFQCHNQRCIRSVWKCDGDDDCLDGSDEERHICYNHTCPADQFKCSNNRCIPKRWLCDGANDCGNNEDEANATCSARPCQADQFSCQNGRCIPRGWSCDREDDCGDMSDEITCTFPTCQPLTEFSCSNGRCISVNWHCDSDDDCGDGSDEAGCIQTCSNNQFQCGSGRCIPSHWACDGDNDCGDFSDENSTCRGSAGGILISFNAFLCDDKLFNINYCVTYVSVLPVIECGREEFYCKCITKSWVCDGDIDCEDHSDEESCESSVCKPPRYPCANDTSMCLTPDKICNGKVDCADRSDEGAVCDMCLVARGGCSHQCTVAPGKGVVCSCPPGLHLDSSNKTCEVVDYCSRHLKCSQVCEQYKTTVKCSCYPGWTLDSDGDSCHSTDPFEAFIIFSIRHEIRRIDLHKRDYSLLVPGLRNTIALDFHFSRSLLYWTDVVEDKIYRGRLSESGGVTGIEVVVQHGLATPEGLAVDWITGKLYWIDSNLDQIEVAKLNGEMRTTLIAGGMEHPRAIALDPGEGILFWTDWDATFPRIEAASMCGGDRHVVFKNMEIGAWPNGLTLDHLEKRIVWTDARSDAIFSALYDGRGVIEILRGHEYLSHPFAVSLFGGYVFWTDWRTNTLARANKWTGQNVTVIQKTSAQPFDLQIFHPSRQPQASNPCKENDGRGPCSHLCLINYNHTASCTCPHLMKLSADKQSCSGEQKHFTIQATRRGLPLMQDPPLNDLPDIDDVSVVDYDAQEERIYWADVKTQTIKRAFINGTQLETIISSDIVNCGLALDWISKNLYWLSSENDESQINVARFDGSLQTSIIHGIDKPRCLVVHPAKGKIFWTDGSTINMANMDGSNSKVLHQNQKDPVGLSIDHPANKLYWISSANNTINRCNLDGSGLEVLETLKRKLSKGTALAVMGGKLWWADDESGQLGTVTKKDGRNFLPLRNKTGGVVHMKVYDREGQKGKNMCQVNNGGCSQLCFPTSETTRSCSCTLGYNLRSDRTTCEGVDSFLMYSIHEGIRGISLDPNDNTEALMPITGTLFAVGVDFHAGNDTVYWTDMGLNRISRSKRDQTWREDIITTGISRVEGIAVDWIAGNLYWTDHGFNLIEISRLNGAYRSVVISEGLDQPRAIAVHPQKGYLFWTEWGKNPCIGRSRLDGSDQVTLVNSGIMWPNGISIDYEENTLYWCDARTDKIERINLETGESREIVLSASNVDLFSVAVFGPFIYWSDRAHSNGSIRRGLKRDTSDIVTIRSGLGVNLKDVTVFNRGREKGTNPCARSNGGCQQLCFHLGSGRRTCSCAHGRLADDGFACERYEGYLLYSERTILKSIHLSDESDLNAPVQPLENPAFFRNIIALTFDFGQNTAGTNRIFFSDVHFGNIQVINDDWTGRSIIAENVGSVEGLAYHHAWDTLFWTSSTTSTITRQSVDLKRVNAFPRQAVVTLSEDDHPHNLALDECQSLMFWTNWNEQRPSIMRSTLAGKNMKIVIGSDILTPNGLTIDHKAEKLYFSDGSLSKIERCDYDGSSRHVIVKSGAGNFYGLAIYGDFVYWSDWTRRAVLRSNKYTGGDTKVLRADMPHQPMGIIAVAKDTNNCELSPCRHLNGGCGDLCLLTPHGRVNCSCRGERVLLEDNRCVSENSSCNIYSEFECGNGECINYQLTCDGVAHCKDKSDEKMQYCDNRSCRSGFRPCYNQRCVANSRFCDGFDDCGDNSDEAFCGNITCGSSESSCKDGSCIPSSVWCNQVIDCPDASDEKNCNHTDCSHFYKLGVKERDFISCNSTSLCIHPSWVCDGANDCGDYADETNCTVTCAPGLFSCPGSYACVPKRWLCDGERDCPDGSDELAAAARTFCPQCGEKKIFIHSLALFSISLCASAPNNTCDDSSFRCRNKACVPQRFVCDHDNDCGDGSDESVECVYRSCGSEEFRCGDGRCLLSSQWECDGYADCPDRSDELPLNLKCLAAGSLCNGSFFMCSNGRCISEGNLCDGKDDCGDGSDERNCNVNECLNRRVSGCTQDCQDLTVGYKCKCWPGFHLKDDGKTCVDIDECSTILPCSQRCINTYGSFRCLCVDGYEALDRNPNTCKAVSAEEPFLIMADHHEIRKLSVDGSNYTILKQGLYNIIHLDFDYKKEFIYWVDSTRPSGRKINRMRLNGSDLKIVHRTAVPSALAVDWIGKNLYWCDAEKKTLEVSKANGLYPTILISSGLKNPTDLTLDPQTGYVFWVDCCEPPHIGRVGMDGRGQTIIIDTEIYSPTALTIDYTNKRLYWADDNHILFANMDGTQRHKVSSDHIQGVMALTLFEDFVYWTDGKSKSLRRAHKTMGSQGIELLNSWQAIKSIKVYHSLRQPEVPKHQCQIANGGCSHLCLLSPGGEHKCACPTNFYLAADNKTCLSNCTSSQFRCGTDECIPFWWKCDTVDDCGDGSDEPADCQNLKLSFPCPGRFQCGTGLCALPPFICDGENDCGDNTDEANCETYICLSGQFKCTRKQKCIPLNLRCNGQDDCGDGEDETDCPESTCSPDQFQCKASMHCISKLWVCDEDPDCADGSDEANCDEKTCGPHEFRCENNNCIPDHWRCDSQNDCGDGSDENNCKPVTCNHKDFACANGECISSRFRCDGDYDCLDNSDENGCEAHCADDQFQCHNNYCISLKWVCDGQEDCKMGEDEKNCQATAVPSCSVNEYVCASGGCVSASLRCDGHDNCLDGSDEIGCVKECREDEFLCLNRAHCIPRRWRCDDVLDCMDHSDEEDCSHGATFCRADEFICNNTLCKLHIWVCDGKDDCGDNSDEDIDMCVKLPCPPTRPFRCRNDHVCLRTDQVCNKVDDCGDNSDEEQLLGKPRPCGKTEFTCSNRRCIPMQLQCDLFNDCGDGGSDEQDCKSCEHDVCGKKTNPCGEDAICNQTNVNAVCQCKPGFKRNQNTGLCEEINECVQFDTCPHYCTNTKGSFKCTCDRNYKEINGNCVAKGPDDRVLYIANDTEIRSFVFPYNHSQGHKMLTHIEDNARIIGMDVLFHHQKFIWATQFNPGGIFYRDSLERSQTKSSIRNICSDFRRPRDISADWITGNIYWTDHSRMHWFSYYTAHWTKLRYSINVGQLKGPNCTRLITDIAGEPYAITVNPARGMMYWSVIADHSHIEESAMDGSLRRVLLEKNLRRPTGLTIDYFNQRIYWADPELSLIGSMRLDGSDPLVTISNRHGLSQPYRIDIFEDYIYGTGLKNEVFKIHKFGKQTVEFLNSGVERPTNIFISSRYKQQDAPNPCLRMQCEFMCLLNPTGARCTCPEGKVLVNGTCELCRPPCENGGRCLANEKGDWRCYCWPDFSGERCEVNHCTDYCLNGGTCMGSPLGKPTCRCPLGFSGPFCERRICDSYCLNGGTCDVTEGNQPVCRCMAEYTGDRCLNHICHHYCVNSKACTLSSSGYVECVCPTRFEGNKCEVDKCLRCHGAPCLINEETGDVVCNCTNGRIAPSCQLCDGYCYNGGTCHLDPDTSLPFCQCSANWAGTQCERPAPKSSRSDNTRLPPLLLRGKRVQRQPMTNGGINVEIGNPSYNMYEVDHDNHADAGSLLRPNFTLDPHKVGSCLKIMHLDYNPKYPLLLQPMNYSNPVYAKIYIDGQNCRKPVISIDERRELLPKKLEGTIHETAA': [np.float32(0.34957743), np.float32(0.3608507), np.float32(0.33315936), np.float32(0.3110572), np.float32(0.33848742), np.float32(0.31508732), np.float32(0.29283786), np.float32(0.26067552), np.float32(0.18072572), np.float32(0.23469985), np.float32(0.23252265), np.float32(0.21691221), np.float32(0.24221772), np.float32(0.22769247), np.float32(0.21074718), np.float32(0.19880988), np.float32(0.2320705), np.float32(0.25894186), np.float32(0.23954995), np.float32(0.22073285), np.float32(0.23147312), np.float32(0.21912995), np.float32(0.23503946), np.float32(0.24256752), np.float32(0.24812047), np.float32(0.28929198), np.float32(0.29788145), np.float32(0.28657523), np.float32(0.30935746), np.float32(0.33251232), np.float32(0.36433086), np.float32(0.40685138), np.float32(0.47093216), np.float32(0.5135931), np.float32(0.55979043), np.float32(0.58492184), np.float32(0.56908387), np.float32(0.5372179), np.float32(0.5030621), np.float32(0.47562826), np.float32(0.48853472), np.float32(0.48694155), np.float32(0.5148279), np.float32(0.54026216), np.float32(0.57642263), np.float32(0.6209642), np.float32(0.56460726), np.float32(0.613896), np.float32(0.5821462), np.float32(0.5932775), np.float32(0.5493453), np.float32(0.56536984), np.float32(0.5388147), np.float32(0.46916467), np.float32(0.40211293), np.float32(0.31420958), np.float32(0.2922201), np.float32(0.27135125), np.float32(0.264076), np.float32(0.24045861), np.float32(0.23808625), np.float32(0.23219664), np.float32(0.22024146), np.float32(0.20013797), np.float32(0.17904867), np.float32(0.16583928), np.float32(0.15555616), np.float32(0.1601158), np.float32(0.16783014), np.float32(0.16144215), np.float32(0.17496176), np.float32(0.18555456), np.float32(0.1746402), np.float32(0.18249908), np.float32(0.20681572), np.float32(0.22639164), np.float32(0.24429195), np.float32(0.26335528), np.float32(0.2722446), np.float32(0.28255892), np.float32(0.2859965), np.float32(0.27352247), np.float32(0.2398619), np.float32(0.26958063), np.float32(0.2692449), np.float32(0.26469883), np.float32(0.2513016), np.float32(0.25277787), np.float32(0.21402988), np.float32(0.19654503), np.float32(0.24817005), np.float32(0.22064266), np.float32(0.19742519), np.float32(0.18970713), np.float32(0.17743774), np.float32(0.16193464), np.float32(0.15391394), np.float32(0.13826884), np.float32(0.12896411), np.float32(0.12328515), np.float32(0.12059205), np.float32(0.117733106), np.float32(0.12128001), np.float32(0.12295181), np.float32(0.12395154), np.float32(0.12652014), np.float32(0.12593794), np.float32(0.12100348), np.float32(0.11402317), np.float32(0.11525536), np.float32(0.109165356), np.float32(0.113376945), np.float32(0.11741495), np.float32(0.13051057), np.float32(0.13431817), np.float32(0.13499142), np.float32(0.1384019), np.float32(0.14724405), np.float32(0.16543564), np.float32(0.1863986), np.float32(0.19696961), np.float32(0.2064895), np.float32(0.20748729), np.float32(0.20489553), np.float32(0.2014174), np.float32(0.2031197), np.float32(0.19204323), np.float32(0.1801011), np.float32(0.16811302), np.float32(0.16840671), np.float32(0.17015408), np.float32(0.18583462), np.float32(0.19700567), np.float32(0.21015152), np.float32(0.20524019), np.float32(0.18515518), np.float32(0.17519571), np.float32(0.17081116), np.float32(0.16025), np.float32(0.15949918), np.float32(0.16429225), np.float32(0.15519485), np.float32(0.1500675), np.float32(0.14913602), np.float32(0.14841342), np.float32(0.14134292), np.float32(0.14733046), np.float32(0.13782509), np.float32(0.13827094), np.float32(0.13293576), np.float32(0.13035384), np.float32(0.13200708), np.float32(0.1356693), np.float32(0.13001145), np.float32(0.124658346), np.float32(0.126798), np.float32(0.12875101), np.float32(0.13201189), np.float32(0.14662181), np.float32(0.14992397), np.float32(0.14963171), np.float32(0.14965598), np.float32(0.15177657), np.float32(0.15155454), np.float32(0.1477895), np.float32(0.14708415), np.float32(0.14894636), np.float32(0.161591), np.float32(0.1616642), np.float32(0.17047173), np.float32(0.17247565), np.float32(0.17381176), np.float32(0.15974031), np.float32(0.15581541), np.float32(0.1485381), np.float32(0.12911662), np.float32(0.13200495), np.float32(0.12889078), np.float32(0.12892415), np.float32(0.13799533), np.float32(0.13875939), np.float32(0.13218257), np.float32(0.118031606), np.float32(0.09855305), np.float32(0.08484975), np.float32(0.07065877), np.float32(0.07073238), np.float32(0.05540276), np.float32(0.047697846), np.float32(0.04260875), np.float32(0.040745806), np.float32(0.04464731), np.float32(0.038099095), np.float32(0.030973446), np.float32(0.028777828), np.float32(0.028163824), np.float32(0.028716512), np.float32(0.028918158), np.float32(0.034299616), np.float32(0.0381765), np.float32(0.04125061), np.float32(0.046014536), np.float32(0.049650155), np.float32(0.04763902), np.float32(0.04114792), np.float32(0.039491046), np.float32(0.03765439), np.float32(0.03918019), np.float32(0.04050416), np.float32(0.0417042), np.float32(0.04363076), np.float32(0.046514463), np.float32(0.053123362), np.float32(0.054528687), np.float32(0.05661277), np.float32(0.05259041), np.float32(0.048680104), np.float32(0.04486759), np.float32(0.04068679), np.float32(0.037696354), np.float32(0.0369613), np.float32(0.034478825), np.float32(0.031740505), np.float32(0.037367612), np.float32(0.03844378), np.float32(0.03883446), np.float32(0.036773264), np.float32(0.036235914), np.float32(0.035691045), np.float32(0.038484108), np.float32(0.037829347), np.float32(0.04026433), np.float32(0.039533973), np.float32(0.04164235), np.float32(0.048575595), np.float32(0.04999041), np.float32(0.0454602), np.float32(0.048957527), np.float32(0.050480355), np.float32(0.048398502), np.float32(0.051112734), np.float32(0.060110364), np.float32(0.06954035), np.float32(0.0758456), np.float32(0.090249375), np.float32(0.09054185), np.float32(0.09722562), np.float32(0.09003481), np.float32(0.09525604), np.float32(0.1004564), np.float32(0.099098615), np.float32(0.09363856), np.float32(0.110408634), np.float32(0.11449934), np.float32(0.10571094), np.float32(0.10839003), np.float32(0.119651474), np.float32(0.11411979), np.float32(0.1044081), np.float32(0.10212935), np.float32(0.10560918), np.float32(0.09966085), np.float32(0.08754572), np.float32(0.093794115), np.float32(0.092865914), np.float32(0.086407006), np.float32(0.07933769), np.float32(0.07302943), np.float32(0.06434792), np.float32(0.05948874), np.float32(0.055464704), np.float32(0.05517994), np.float32(0.047343284), np.float32(0.04285186), np.float32(0.043406595), np.float32(0.045735568), np.float32(0.037587836), np.float32(0.032391325), np.float32(0.03369512), np.float32(0.03100522), np.float32(0.029438509), np.float32(0.034188952), np.float32(0.0385563), np.float32(0.04389518), np.float32(0.041222382), np.float32(0.040866867), np.float32(0.038374316), np.float32(0.034562595), np.float32(0.031436425), np.float32(0.0281759), np.float32(0.027725456), np.float32(0.025479175), np.float32(0.025227841), np.float32(0.02710184), np.float32(0.025152538), np.float32(0.023230253), np.float32(0.025125504), np.float32(0.026394585), np.float32(0.030337833), np.float32(0.030530276), np.float32(0.033036795), np.float32(0.036606167), np.float32(0.036709704), np.float32(0.03853458), np.float32(0.03822577), np.float32(0.035508648), np.float32(0.037835553), np.float32(0.034733605), np.float32(0.035165228), np.float32(0.032758087), np.float32(0.034438856), np.float32(0.035844103), np.float32(0.04107332), np.float32(0.04785257), np.float32(0.053347323), np.float32(0.057257954), np.float32(0.06575817), np.float32(0.06466348), np.float32(0.06640556), np.float32(0.07164424), np.float32(0.0650667), np.float32(0.060450483), np.float32(0.056825776), np.float32(0.052386004), np.float32(0.05592362), np.float32(0.06102071), np.float32(0.074404), np.float32(0.078413546), np.float32(0.09202535), np.float32(0.097202964), np.float32(0.09992779), np.float32(0.106988564), np.float32(0.120268434), np.float32(0.13132432), np.float32(0.13258967), np.float32(0.1369968), np.float32(0.14639457), np.float32(0.14513548), np.float32(0.13508844), np.float32(0.13854383), np.float32(0.13683012), np.float32(0.13699822), np.float32(0.13665187), np.float32(0.13794276), np.float32(0.13847277), np.float32(0.12604783), np.float32(0.11155019), np.float32(0.11816869), np.float32(0.10189541), np.float32(0.084339865), np.float32(0.08201434), np.float32(0.07767267), np.float32(0.060485102), np.float32(0.054822087), np.float32(0.0509893), np.float32(0.04574037), np.float32(0.039018165), np.float32(0.03851001), np.float32(0.038993258), np.float32(0.034281403), np.float32(0.030893527), np.float32(0.030485764), np.float32(0.029475529), np.float32(0.024560107), np.float32(0.02207571), np.float32(0.020963449), np.float32(0.020526538), np.float32(0.01918368), np.float32(0.019623766), np.float32(0.020929033), np.float32(0.02363354), np.float32(0.027823636), np.float32(0.03349549), np.float32(0.04576924), np.float32(0.04822166), np.float32(0.047974356), np.float32(0.053765938), np.float32(0.06417378), np.float32(0.06821832), np.float32(0.07514341), np.float32(0.08643659), np.float32(0.085229054), np.float32(0.08469924), np.float32(0.08405995), np.float32(0.07942425), np.float32(0.07148833), np.float32(0.073201075), np.float32(0.081225246), np.float32(0.06718262), np.float32(0.059968743), np.float32(0.063421), np.float32(0.05723985), np.float32(0.049241733), np.float32(0.048926294), np.float32(0.051826693), np.float32(0.04816549), np.float32(0.049837682), np.float32(0.053711407), np.float32(0.055920456), np.float32(0.054431103), np.float32(0.060472228), np.float32(0.05966401), np.float32(0.05723972), np.float32(0.054551695), np.float32(0.055560794), np.float32(0.05194897), np.float32(0.05343247), np.float32(0.053569596), np.float32(0.05666277), np.float32(0.06005426), np.float32(0.06478531), np.float32(0.06774682), np.float32(0.07476506), np.float32(0.07514405), np.float32(0.078670636), np.float32(0.08289615), np.float32(0.098125376), np.float32(0.09279723), np.float32(0.09040547), np.float32(0.08539101), np.float32(0.08615634), np.float32(0.078133956), np.float32(0.07817244), np.float32(0.07358821), np.float32(0.07180625), np.float32(0.07212002), np.float32(0.07161091), np.float32(0.08019355), np.float32(0.08099538), np.float32(0.06988683), np.float32(0.08314666), np.float32(0.082095034), np.float32(0.0911921), np.float32(0.099241905), np.float32(0.10386884), np.float32(0.107857004), np.float32(0.10563503), np.float32(0.11847312), np.float32(0.120670006), np.float32(0.1331376), np.float32(0.1291169), np.float32(0.16364557), np.float32(0.14887172), np.float32(0.13684365), np.float32(0.13827442), np.float32(0.13151787), np.float32(0.12244541), np.float32(0.12967071), np.float32(0.12387943), np.float32(0.118774824), np.float32(0.11207654), np.float32(0.10834285), np.float32(0.12976141), np.float32(0.15756994), np.float32(0.17712317), np.float32(0.18678324), np.float32(0.18242516), np.float32(0.17388669), np.float32(0.15207742), np.float32(0.14076549), np.float32(0.12409265), np.float32(0.11446431), np.float32(0.107951514), np.float32(0.101341106), np.float32(0.105465114), np.float32(0.1057074), np.float32(0.095675), np.float32(0.104449846), np.float32(0.11112953), np.float32(0.11546022), np.float32(0.11894228), np.float32(0.11360252), np.float32(0.11604296), np.float32(0.106803834), np.float32(0.10351926), np.float32(0.10815618), np.float32(0.104011364), np.float32(0.098797694), np.float32(0.09095038), np.float32(0.090530165), np.float32(0.095481336), np.float32(0.096695654), np.float32(0.10780778), np.float32(0.11205311), np.float32(0.14134212), np.float32(0.16427979), np.float32(0.15802589), np.float32(0.1862819), np.float32(0.18812689), np.float32(0.19323376), np.float32(0.20367691), np.float32(0.17502283), np.float32(0.1352303), np.float32(0.11502319), np.float32(0.09573136), np.float32(0.090722665), np.float32(0.07077821), np.float32(0.06268314), np.float32(0.05943085), np.float32(0.067142), np.float32(0.06846148), np.float32(0.06754241), np.float32(0.07284916), np.float32(0.069327), np.float32(0.070362136), np.float32(0.06785852), np.float32(0.06372683), np.float32(0.059687097), np.float32(0.04919321), np.float32(0.043497954), np.float32(0.043583233), np.float32(0.040171176), np.float32(0.03526143), np.float32(0.038573857), np.float32(0.034558482), np.float32(0.035951), np.float32(0.04032982), np.float32(0.05545519), np.float32(0.06970089), np.float32(0.08069285), np.float32(0.10304752), np.float32(0.11313733), np.float32(0.109975114), np.float32(0.10991744), np.float32(0.12050071), np.float32(0.10735422), np.float32(0.10276087), np.float32(0.11228421), np.float32(0.11953205), np.float32(0.12789267), np.float32(0.13089627), np.float32(0.1306953), np.float32(0.13633972), np.float32(0.13468798), np.float32(0.1313932), np.float32(0.12055818), np.float32(0.12712316), np.float32(0.1146976), np.float32(0.10210125), np.float32(0.08615634), np.float32(0.06921987), np.float32(0.052295916), np.float32(0.045663543), np.float32(0.041559838), np.float32(0.039207265), np.float32(0.0354793), np.float32(0.03575304), np.float32(0.035015423), np.float32(0.029230427), np.float32(0.027089182), np.float32(0.026618825), np.float32(0.022305515), np.float32(0.021377925), np.float32(0.019153541), np.float32(0.0211638), np.float32(0.020530894), np.float32(0.021522451), np.float32(0.02372249), np.float32(0.027497455), np.float32(0.031663533), np.float32(0.033646427), np.float32(0.037686706), np.float32(0.042955637), np.float32(0.044210386), np.float32(0.049132403), np.float32(0.054682188), np.float32(0.066304386), np.float32(0.08244204), np.float32(0.076131105), np.float32(0.08030957), np.float32(0.09677128), np.float32(0.09474559), np.float32(0.11179507), np.float32(0.117830075), np.float32(0.11784951), np.float32(0.11532116), np.float32(0.10603278), np.float32(0.10420108), np.float32(0.095048256), np.float32(0.08906251), np.float32(0.07688572), np.float32(0.06375432), np.float32(0.057265725), np.float32(0.049510203), np.float32(0.046343844), np.float32(0.040838405), np.float32(0.036360707), np.float32(0.042800613), np.float32(0.048498314), np.float32(0.046853933), np.float32(0.04458493), np.float32(0.040606737), np.float32(0.039227583), np.float32(0.038913123), np.float32(0.032349147), np.float32(0.031867106), np.float32(0.028674481), np.float32(0.028236462), np.float32(0.029285183), np.float32(0.02718955), np.float32(0.030432079), np.float32(0.03824714), np.float32(0.039667327), np.float32(0.045888316), np.float32(0.051300872), np.float32(0.049912702), np.float32(0.049708482), np.float32(0.05663369), np.float32(0.061870717), np.float32(0.06521275), np.float32(0.06984257), np.float32(0.07643038), np.float32(0.06995053), np.float32(0.066046394), np.float32(0.07540123), np.float32(0.08663135), np.float32(0.08953066), np.float32(0.09260406), np.float32(0.10464702), np.float32(0.10119542), np.float32(0.08254506), np.float32(0.06685525), np.float32(0.060432184), np.float32(0.06186555), np.float32(0.050926033), np.float32(0.040661816), np.float32(0.039621726), np.float32(0.033332445), np.float32(0.027488347), np.float32(0.025519812), np.float32(0.023364268), np.float32(0.02008374), np.float32(0.02167226), np.float32(0.020180175), np.float32(0.022113608), np.float32(0.020611485), np.float32(0.022139654), np.float32(0.025390243), np.float32(0.02898669), np.float32(0.027398463), np.float32(0.031089118), np.float32(0.035655834), np.float32(0.037951984), np.float32(0.0466111), np.float32(0.053254366), np.float32(0.05792294), np.float32(0.059698153), np.float32(0.06399137), np.float32(0.06584658), np.float32(0.065315336), np.float32(0.058367025), np.float32(0.059061334), np.float32(0.070782684), np.float32(0.07631973), np.float32(0.09148738), np.float32(0.10220669), np.float32(0.10732424), np.float32(0.09998538), np.float32(0.09444858), np.float32(0.07656648), np.float32(0.06269747), np.float32(0.05076185), np.float32(0.04183921), np.float32(0.04008733), np.float32(0.033722084), np.float32(0.030015506), np.float32(0.026202949), np.float32(0.026468428), np.float32(0.02681788), np.float32(0.02368017), np.float32(0.025476564), np.float32(0.025133757), np.float32(0.022863038), np.float32(0.025233), np.float32(0.028175326), np.float32(0.02804671), np.float32(0.027955974), np.float32(0.024378372), np.float32(0.022040019), np.float32(0.019064507), np.float32(0.016461404), np.float32(0.015933696), np.float32(0.017622294), np.float32(0.019342322), np.float32(0.020211332), np.float32(0.020141182), np.float32(0.02079675), np.float32(0.021928215), np.float32(0.022911169), np.float32(0.019589715), np.float32(0.021536088), np.float32(0.023163794), np.float32(0.019803649), np.float32(0.02110644), np.float32(0.022817357), np.float32(0.024605488), np.float32(0.027302546), np.float32(0.028409956), np.float32(0.025664583), np.float32(0.025401758), np.float32(0.021990465), np.float32(0.0187678), np.float32(0.017429447), np.float32(0.017217925), np.float32(0.019385237), np.float32(0.02060497), np.float32(0.024096025), np.float32(0.028310867), np.float32(0.029011166), np.float32(0.03351032), np.float32(0.038471077), np.float32(0.03342295), np.float32(0.032878134), np.float32(0.034889378), np.float32(0.031934567), np.float32(0.02729665), np.float32(0.03261594), np.float32(0.034656644), np.float32(0.037595417), np.float32(0.032605983), np.float32(0.029175779), np.float32(0.02571253), np.float32(0.023968592), np.float32(0.02182928), np.float32(0.022200437), np.float32(0.024315028), np.float32(0.02621667), np.float32(0.028220365), np.float32(0.0313075), np.float32(0.033404477), np.float32(0.031318), np.float32(0.0267886), np.float32(0.027834969), np.float32(0.025738189), np.float32(0.024504768), np.float32(0.025974132), np.float32(0.02463345), np.float32(0.027382985), np.float32(0.026541954), np.float32(0.030347029), np.float32(0.032120284), np.float32(0.029182674), np.float32(0.03013237), np.float32(0.028907288), np.float32(0.029253718), np.float32(0.030999765), np.float32(0.036696527), np.float32(0.0417577), np.float32(0.041564576), np.float32(0.042462245), np.float32(0.045604087), np.float32(0.049843457), np.float32(0.046113897), np.float32(0.045684893), np.float32(0.046014044), np.float32(0.05040656), np.float32(0.051073156), np.float32(0.050469995), np.float32(0.05177511), np.float32(0.051253356), np.float32(0.05736608), np.float32(0.06062883), np.float32(0.06856558), np.float32(0.08177337), np.float32(0.08741207), np.float32(0.11061139), np.float32(0.11964962), np.float32(0.12357624), np.float32(0.117812335), np.float32(0.110968046), np.float32(0.1121453), np.float32(0.10582877), np.float32(0.0999285), np.float32(0.09765719), np.float32(0.101704665), np.float32(0.090230875), np.float32(0.09632998), np.float32(0.09956586), np.float32(0.10078547), np.float32(0.08721718), np.float32(0.10109308), np.float32(0.1096282), np.float32(0.09566337), np.float32(0.092958845), np.float32(0.102116905), np.float32(0.09262047), np.float32(0.08542041), np.float32(0.07132063), np.float32(0.056252267), np.float32(0.049381804), np.float32(0.045731325), np.float32(0.0435931), np.float32(0.048711505), np.float32(0.061569333), np.float32(0.07631158), np.float32(0.08134641), np.float32(0.09169324), np.float32(0.09970998), np.float32(0.11433673), np.float32(0.12542836), np.float32(0.1395951), np.float32(0.1426683), np.float32(0.16314569), np.float32(0.16020809), np.float32(0.15879764), np.float32(0.16550642), np.float32(0.1773452), np.float32(0.15942492), np.float32(0.15755229), np.float32(0.15514903), np.float32(0.15568925), np.float32(0.15854971), np.float32(0.16047497), np.float32(0.16025789), np.float32(0.17202924), np.float32(0.17391825), np.float32(0.17526682), np.float32(0.16899511), np.float32(0.19805622), np.float32(0.18764217), np.float32(0.17840348), np.float32(0.17487022), np.float32(0.17322892), np.float32(0.17380545), np.float32(0.15205874), np.float32(0.15162942), np.float32(0.14042504), np.float32(0.15209994), np.float32(0.15829235), np.float32(0.16002905), np.float32(0.16227286), np.float32(0.1729714), np.float32(0.16550149), np.float32(0.16708046), np.float32(0.17795809), np.float32(0.1899134), np.float32(0.21362396), np.float32(0.22983555), np.float32(0.24684553), np.float32(0.24863209), np.float32(0.2512023), np.float32(0.23910531), np.float32(0.22699049), np.float32(0.22731453), np.float32(0.23204924), np.float32(0.22618927), np.float32(0.25272393), np.float32(0.2690712), np.float32(0.26033896), np.float32(0.28291616), np.float32(0.30633238), np.float32(0.311451), np.float32(0.30618456), np.float32(0.291345), np.float32(0.28226748), np.float32(0.26919407), np.float32(0.27135953), np.float32(0.25485834), np.float32(0.24884173), np.float32(0.23607771), np.float32(0.21679409), np.float32(0.19565688), np.float32(0.1884111), np.float32(0.22136226), np.float32(0.23349208), np.float32(0.22017783), np.float32(0.2170348), np.float32(0.24180466), np.float32(0.24798378), np.float32(0.24456567), np.float32(0.23797269), np.float32(0.24219897), np.float32(0.24834608), np.float32(0.2352084), np.float32(0.23557287), np.float32(0.24386254), np.float32(0.26125425), np.float32(0.27138802), np.float32(0.27946895), np.float32(0.29728413), np.float32(0.29071325), np.float32(0.29574153), np.float32(0.2915562), np.float32(0.29842746), np.float32(0.30255213), np.float32(0.3025246), np.float32(0.2974305), np.float32(0.3079514), np.float32(0.30502746), np.float32(0.3041109), np.float32(0.31501663), np.float32(0.3337591), np.float32(0.34292945), np.float32(0.35470992), np.float32(0.3737576), np.float32(0.3580951), np.float32(0.34899312), np.float32(0.38460842), np.float32(0.41173282), np.float32(0.4095741), np.float32(0.4046902), np.float32(0.35603255), np.float32(0.34909227), np.float32(0.338975), np.float32(0.32884246), np.float32(0.3286678), np.float32(0.31603348), np.float32(0.30777264), np.float32(0.30044052), np.float32(0.29458535), np.float32(0.2777085), np.float32(0.27379608), np.float32(0.2768862), np.float32(0.28920102), np.float32(0.27871153), np.float32(0.26945475), np.float32(0.28359962), np.float32(0.28699997), np.float32(0.30716935), np.float32(0.31135058), np.float32(0.33094117), np.float32(0.31935415), np.float32(0.30560586), np.float32(0.2902496), np.float32(0.29812655), np.float32(0.31284577), np.float32(0.33091837), np.float32(0.3425941), np.float32(0.33428875), np.float32(0.33097464), np.float32(0.36328337), np.float32(0.40145954), np.float32(0.4144278), np.float32(0.40564898), np.float32(0.35195476), np.float32(0.33363083), np.float32(0.3050483), np.float32(0.3159373), np.float32(0.32285312), np.float32(0.2971638), np.float32(0.29572347), np.float32(0.262383), np.float32(0.25575352), np.float32(0.24965763), np.float32(0.25329188), np.float32(0.25428936), np.float32(0.25819382), np.float32(0.2633885), np.float32(0.23215811), np.float32(0.23149611), np.float32(0.2333159), np.float32(0.23872295), np.float32(0.2471569), np.float32(0.25319016), np.float32(0.2523593), np.float32(0.26813358), np.float32(0.28206244), np.float32(0.2890199), np.float32(0.29406896), np.float32(0.31037962), np.float32(0.35766995), np.float32(0.3430255), np.float32(0.3429314), np.float32(0.32352003), np.float32(0.31751657), np.float32(0.34375274), np.float32(0.3569599), np.float32(0.36348414), np.float32(0.39431325), np.float32(0.42096996), np.float32(0.42753196), np.float32(0.41296193), np.float32(0.4709336), np.float32(0.48814246), np.float32(0.40569714), np.float32(0.37519458), np.float32(0.42611927), np.float32(0.42158088), np.float32(0.43193856), np.float32(0.38313788), np.float32(0.335791), np.float32(0.29132158), np.float32(0.2939958), np.float32(0.28326297), np.float32(0.27895594), np.float32(0.28344667), np.float32(0.28300756), np.float32(0.27938995), np.float32(0.27512848), np.float32(0.2749275), np.float32(0.27957168), np.float32(0.34004834), np.float32(0.35482597), np.float32(0.30860132), np.float32(0.3492664), np.float32(0.41639), np.float32(0.40138128), np.float32(0.36270243), np.float32(0.37759906), np.float32(0.4309355), np.float32(0.26344052), np.float32(0.262241), np.float32(0.26144445), np.float32(0.26470682), np.float32(0.26814675), np.float32(0.2776453), np.float32(0.27643657), np.float32(0.27895382), np.float32(0.29507872), np.float32(0.32435212), np.float32(0.33096632), np.float32(0.31368518), np.float32(0.31980747), np.float32(0.30202347), np.float32(0.27880162), np.float32(0.2714293), np.float32(0.2599546), np.float32(0.28116393), np.float32(0.25371274), np.float32(0.24113382), np.float32(0.24565767), np.float32(0.24065807), np.float32(0.22418231), np.float32(0.21811809), np.float32(0.2204407), np.float32(0.20670202), np.float32(0.17481051), np.float32(0.16054365), np.float32(0.1525965), np.float32(0.12419972), np.float32(0.11596003), np.float32(0.10844128), np.float32(0.10861948), np.float32(0.109757036), np.float32(0.09784025), np.float32(0.0994615), np.float32(0.099694066), np.float32(0.10457071), np.float32(0.108294286), np.float32(0.11569272), np.float32(0.11809347), np.float32(0.1292942), np.float32(0.1286554), np.float32(0.13402331), np.float32(0.1328751), np.float32(0.12233053), np.float32(0.11363822), np.float32(0.10498545), np.float32(0.09303304), np.float32(0.09330633), np.float32(0.10844152), np.float32(0.114585444), np.float32(0.121799044), np.float32(0.124548964), np.float32(0.12562989), np.float32(0.1259172), np.float32(0.12803623), np.float32(0.13802853), np.float32(0.14959446), np.float32(0.16153492), np.float32(0.16716018), np.float32(0.18999594), np.float32(0.19692943), np.float32(0.20373979), np.float32(0.23268488), np.float32(0.2417405), np.float32(0.24376486), np.float32(0.2579454), np.float32(0.2640355), np.float32(0.29692164), np.float32(0.34952667), np.float32(0.37336275), np.float32(0.38404348), np.float32(0.37136415), np.float32(0.36192584), np.float32(0.36947072), np.float32(0.37066033), np.float32(0.49789095), np.float32(0.5259204), np.float32(0.5502256), np.float32(0.5516957), np.float32(0.55000335), np.float32(0.50820965), np.float32(0.51198405), np.float32(0.5394736), np.float32(0.5721968), np.float32(0.6113491), np.float32(0.51549894), np.float32(0.5132452), np.float32(0.5055809), np.float32(0.47484523), np.float32(0.41235772), np.float32(0.3753835), np.float32(0.3436012), np.float32(0.3412853), np.float32(0.37490335), np.float32(0.32316282), np.float32(0.29698706), np.float32(0.2950094), np.float32(0.2836747), np.float32(0.28194523), np.float32(0.26074004), np.float32(0.27031523), np.float32(0.25536087), np.float32(0.25520676), np.float32(0.2629224), np.float32(0.26103666), np.float32(0.26250172), np.float32(0.27203184), np.float32(0.26886475), np.float32(0.2653725), np.float32(0.2580816), np.float32(0.2571055), np.float32(0.2520941), np.float32(0.2573081), np.float32(0.24168754), np.float32(0.24325162), np.float32(0.23816377), np.float32(0.22946902), np.float32(0.21670753), np.float32(0.22527187), np.float32(0.23925802), np.float32(0.23397222), np.float32(0.23581916), np.float32(0.21718661), np.float32(0.20954359), np.float32(0.20100193), np.float32(0.1898578), np.float32(0.19223833), np.float32(0.18408751), np.float32(0.16628012), np.float32(0.16089413), np.float32(0.1642008), np.float32(0.16005072), np.float32(0.16455586), np.float32(0.16886672), np.float32(0.16481778), np.float32(0.16187091), np.float32(0.16434148), np.float32(0.17171149), np.float32(0.19163322), np.float32(0.21122235), np.float32(0.22517624), np.float32(0.23503911), np.float32(0.24275216), np.float32(0.25073877), np.float32(0.25363544), np.float32(0.28189388), np.float32(0.2979069), np.float32(0.32264644), np.float32(0.31388548), np.float32(0.32900906), np.float32(0.31816015), np.float32(0.2968919), np.float32(0.29340133), np.float32(0.27929923), np.float32(0.2547766), np.float32(0.23963584), np.float32(0.20348956), np.float32(0.19856976), np.float32(0.20384842), np.float32(0.2111481), np.float32(0.21254869), np.float32(0.23417525), np.float32(0.23016354), np.float32(0.23945744), np.float32(0.23608866), np.float32(0.23410161), np.float32(0.20625451), np.float32(0.20067093), np.float32(0.20612222), np.float32(0.17166632), np.float32(0.16858682), np.float32(0.16024512), np.float32(0.13971382), np.float32(0.13239889), np.float32(0.14128326), np.float32(0.13200086), np.float32(0.13616082), np.float32(0.13603412), np.float32(0.14239597), np.float32(0.14512376), np.float32(0.15500782), np.float32(0.15191966), np.float32(0.14923902), np.float32(0.14915144), np.float32(0.15645756), np.float32(0.15723072), np.float32(0.16927503), np.float32(0.17227681), np.float32(0.18087362), np.float32(0.19049348), np.float32(0.21896648), np.float32(0.20125814), np.float32(0.21340944), np.float32(0.26829988), np.float32(0.28466794), np.float32(0.28225693), np.float32(0.25436053), np.float32(0.25539753), np.float32(0.18366918), np.float32(0.18002471), np.float32(0.17201708), np.float32(0.15791288), np.float32(0.15988386), np.float32(0.15686251), np.float32(0.14599834), np.float32(0.15220556), np.float32(0.1644301), np.float32(0.1689044), np.float32(0.15299723), np.float32(0.1497888), np.float32(0.14544766), np.float32(0.10905105), np.float32(0.09758439), np.float32(0.091465145), np.float32(0.08275191), np.float32(0.07204324), np.float32(0.07340431), np.float32(0.06918954), np.float32(0.059677694), np.float32(0.059333913), np.float32(0.061065394), np.float32(0.05420549), np.float32(0.051876146), np.float32(0.058070872), np.float32(0.060874037), np.float32(0.059219506), np.float32(0.068600476), np.float32(0.07088298), np.float32(0.07634604), np.float32(0.07273652), np.float32(0.06931083), np.float32(0.061217953), np.float32(0.0636951), np.float32(0.056810196), np.float32(0.05313714), np.float32(0.051157918), np.float32(0.04749756), np.float32(0.050170243), np.float32(0.045682427), np.float32(0.03757766), np.float32(0.0313631), np.float32(0.030107632), np.float32(0.028334415), np.float32(0.02545906), np.float32(0.026085814), np.float32(0.02751837), np.float32(0.027268734), np.float32(0.026967691), np.float32(0.027797412), np.float32(0.031064536), np.float32(0.02819702), np.float32(0.02708398), np.float32(0.030589465), np.float32(0.033470392), np.float32(0.040765453), np.float32(0.03727905), np.float32(0.04597927), np.float32(0.055406194), np.float32(0.06979015), np.float32(0.07515837), np.float32(0.087483354), np.float32(0.08597503), np.float32(0.08880794), np.float32(0.084836826), np.float32(0.083305925), np.float32(0.08345928), np.float32(0.07708909), np.float32(0.07269944), np.float32(0.06577427), np.float32(0.06660615), np.float32(0.06673152), np.float32(0.063117996), np.float32(0.062123496), np.float32(0.063067004), np.float32(0.06534328), np.float32(0.07292416), np.float32(0.07127475), np.float32(0.07180242), np.float32(0.05961597), np.float32(0.05726855), np.float32(0.04768918), np.float32(0.03863835), np.float32(0.032522026), np.float32(0.031246964), np.float32(0.026782902), np.float32(0.026401239), np.float32(0.026977684), np.float32(0.024628598), np.float32(0.0266031), np.float32(0.025295898), np.float32(0.026988406), np.float32(0.030090239), np.float32(0.03384383), np.float32(0.04014086), np.float32(0.04019997), np.float32(0.043168068), np.float32(0.048093542), np.float32(0.043288626), np.float32(0.04284722), np.float32(0.03839606), np.float32(0.033182755), np.float32(0.034839906), np.float32(0.034632307), np.float32(0.041145533), np.float32(0.046387263), np.float32(0.056535926), np.float32(0.060685057), np.float32(0.06191599), np.float32(0.058663085), np.float32(0.05469245), np.float32(0.053032253), np.float32(0.058333986), np.float32(0.061587464), np.float32(0.06499106), np.float32(0.06569651), np.float32(0.061238676), np.float32(0.060662013), np.float32(0.053063035), np.float32(0.0489631), np.float32(0.0479482), np.float32(0.044813365), np.float32(0.044157516), np.float32(0.038789943), np.float32(0.03891091), np.float32(0.03879132), np.float32(0.04154945), np.float32(0.046529934), np.float32(0.04521938), np.float32(0.03871934), np.float32(0.028921211), np.float32(0.024806013), np.float32(0.02093851), np.float32(0.019262044), np.float32(0.018568972), np.float32(0.019346952), np.float32(0.020494526), np.float32(0.021614531), np.float32(0.022791678), np.float32(0.024722714), np.float32(0.023751678), np.float32(0.022375705), np.float32(0.023024801), np.float32(0.021358853), np.float32(0.02303058), np.float32(0.023729412), np.float32(0.022115862), np.float32(0.023177803), np.float32(0.023189757), np.float32(0.025953589), np.float32(0.021502659), np.float32(0.021314504), np.float32(0.021141803), np.float32(0.022304595), np.float32(0.024537738), np.float32(0.025613397), np.float32(0.02534578), np.float32(0.02642382), np.float32(0.02895269), np.float32(0.031690262), np.float32(0.03235272), np.float32(0.03287363), np.float32(0.030134823), np.float32(0.028179955), np.float32(0.03040556), np.float32(0.028164668), np.float32(0.028024413), np.float32(0.032965556), np.float32(0.032094494), np.float32(0.03252259), np.float32(0.031926453), np.float32(0.030107353), np.float32(0.031183185), np.float32(0.034289706), np.float32(0.031207306), np.float32(0.032370556), np.float32(0.032355618), np.float32(0.032533485), np.float32(0.032746788), np.float32(0.033490706), np.float32(0.033624396), np.float32(0.040372346), np.float32(0.03927433), np.float32(0.041962747), np.float32(0.050860595), np.float32(0.047653884), np.float32(0.049161058), np.float32(0.045966666), np.float32(0.042742748), np.float32(0.04057164), np.float32(0.037391823), np.float32(0.03188133), np.float32(0.02442171), np.float32(0.025658969), np.float32(0.029866645), np.float32(0.032818917), np.float32(0.034073334), np.float32(0.030418696), np.float32(0.029615112), np.float32(0.025983049), np.float32(0.022346575), np.float32(0.0198216), np.float32(0.020231629), np.float32(0.022387495), np.float32(0.02487078), np.float32(0.026674509), np.float32(0.029573394), np.float32(0.028410085), np.float32(0.024866944), np.float32(0.025576092), np.float32(0.027107676), np.float32(0.03023531), np.float32(0.031569604), np.float32(0.03273291), np.float32(0.03436319), np.float32(0.03552834), np.float32(0.034584027), np.float32(0.03540477), np.float32(0.0342713), np.float32(0.032596163), np.float32(0.027284702), np.float32(0.026513727), np.float32(0.02732), np.float32(0.02621036), np.float32(0.025139693), np.float32(0.027354628), np.float32(0.028727785), np.float32(0.028730443), np.float32(0.028917957), np.float32(0.02991998), np.float32(0.027173327), np.float32(0.026812542), np.float32(0.02805294), np.float32(0.027989885), np.float32(0.028371274), np.float32(0.031163093), np.float32(0.036541205), np.float32(0.04142559), np.float32(0.04651805), np.float32(0.053256094), np.float32(0.05800193), np.float32(0.06281007), np.float32(0.05936342), np.float32(0.06764053), np.float32(0.08240873), np.float32(0.09856497), np.float32(0.1103574), np.float32(0.12873283), np.float32(0.14032675), np.float32(0.15609516), np.float32(0.16201465), np.float32(0.16443121), np.float32(0.16462326), np.float32(0.16152492), np.float32(0.16477637), np.float32(0.16666673), np.float32(0.175035), np.float32(0.17710677), np.float32(0.17690499), np.float32(0.17440012), np.float32(0.16332291), np.float32(0.1866697), np.float32(0.17570888), np.float32(0.19383702), np.float32(0.21638057), np.float32(0.216877), np.float32(0.24192394), np.float32(0.2717894), np.float32(0.28583935), np.float32(0.28736895), np.float32(0.31479615), np.float32(0.3209046), np.float32(0.32942837), np.float32(0.33163953), np.float32(0.33183268), np.float32(0.30805394), np.float32(0.34804168), np.float32(0.35731772), np.float32(0.34798142), np.float32(0.3347619), np.float32(0.34274155), np.float32(0.34999007), np.float32(0.37515512), np.float32(0.36366764), np.float32(0.3610855), np.float32(0.3117906), np.float32(0.25589523), np.float32(0.22013558), np.float32(0.21886235), np.float32(0.20029888), np.float32(0.17286175), np.float32(0.20527908), np.float32(0.20752132), np.float32(0.16456346), np.float32(0.1670664), np.float32(0.15261796), np.float32(0.120583914), np.float32(0.1118821), np.float32(0.09162809), np.float32(0.07492896), np.float32(0.07070685), np.float32(0.07091039), np.float32(0.06992495), np.float32(0.08501514), np.float32(0.09811429), np.float32(0.11425454), np.float32(0.13866699), np.float32(0.19358173), np.float32(0.20228788), np.float32(0.24555291), np.float32(0.28066432), np.float32(0.31690785), np.float32(0.32181904), np.float32(0.30844384), np.float32(0.30786523), np.float32(0.30874908), np.float32(0.2769624), np.float32(0.27676278), np.float32(0.2678536), np.float32(0.27985004), np.float32(0.28901628), np.float32(0.2979788), np.float32(0.3391539), np.float32(0.33945566), np.float32(0.2814863), np.float32(0.30434224), np.float32(0.31502402), np.float32(0.3076482), np.float32(0.34669095), np.float32(0.36328647), np.float32(0.33683917), np.float32(0.32364205), np.float32(0.28766072), np.float32(0.22636282), np.float32(0.31338456), np.float32(0.2670345), np.float32(0.36337483), np.float32(0.43540272), np.float32(0.4829835), np.float32(0.5534887), np.float32(0.68087095), np.float32(0.8381599), np.float32(0.8652025), np.float32(0.8295311), np.float32(0.83762664), np.float32(0.8152893), np.float32(0.77360374), np.float32(0.68122023), np.float32(0.64747876), np.float32(0.69704807), np.float32(0.636493), np.float32(0.5550891), np.float32(0.57038194), np.float32(0.5312164), np.float32(0.5248752), np.float32(0.49017674), np.float32(0.49424624), np.float32(0.48865035), np.float32(0.45981866), np.float32(0.46863177), np.float32(0.44621158), np.float32(0.4242183), np.float32(0.38595864), np.float32(0.3655802), np.float32(0.31644642), np.float32(0.27076578), np.float32(0.2082239), np.float32(0.17141734), np.float32(0.16367702), np.float32(0.1585357), np.float32(0.15706284), np.float32(0.16017154), np.float32(0.15993498), np.float32(0.11969368), np.float32(0.11552983), np.float32(0.11261161), np.float32(0.10508973), np.float32(0.10482486), np.float32(0.09891475), np.float32(0.097844884), np.float32(0.096658796), np.float32(0.09205402), np.float32(0.091010235), np.float32(0.085266076), np.float32(0.07431386), np.float32(0.06735151), np.float32(0.066943154), np.float32(0.06736532), np.float32(0.061223093), np.float32(0.057137832), np.float32(0.051862508), np.float32(0.049093578), np.float32(0.049168516), np.float32(0.048372045), np.float32(0.04677931), np.float32(0.042029765), np.float32(0.03984527), np.float32(0.037166916), np.float32(0.03253442), np.float32(0.029867517), np.float32(0.029600747), np.float32(0.03511081), np.float32(0.04028465), np.float32(0.04224526), np.float32(0.049002513), np.float32(0.05170073), np.float32(0.056786593), np.float32(0.058637746), np.float32(0.059101753), np.float32(0.06237931), np.float32(0.05954228), np.float32(0.07242543), np.float32(0.07488077), np.float32(0.07975825), np.float32(0.09322659), np.float32(0.09587953), np.float32(0.0937321), np.float32(0.090375945), np.float32(0.08944512), np.float32(0.09577362), np.float32(0.08891025), np.float32(0.09305088), np.float32(0.10380007), np.float32(0.11037427), np.float32(0.09740564), np.float32(0.09039083), np.float32(0.0860927), np.float32(0.07364173), np.float32(0.061572168), np.float32(0.051330436), np.float32(0.045259632), np.float32(0.041290537), np.float32(0.038731422), np.float32(0.039884575), np.float32(0.040328346), np.float32(0.042189457), np.float32(0.047429416), np.float32(0.04478608), np.float32(0.039206278), np.float32(0.032708094), np.float32(0.03108751), np.float32(0.027482739), np.float32(0.02741739), np.float32(0.025550501), np.float32(0.028180555), np.float32(0.02876113), np.float32(0.028415147), np.float32(0.025678629), np.float32(0.026040697), np.float32(0.022772225), np.float32(0.019608652), np.float32(0.019080909), np.float32(0.019137759), np.float32(0.023721559), np.float32(0.028075973), np.float32(0.032172475), np.float32(0.042161822), np.float32(0.047274843), np.float32(0.051061127), np.float32(0.04775549), np.float32(0.035537027), np.float32(0.038411774), np.float32(0.043312617), np.float32(0.049234603), np.float32(0.061681885), np.float32(0.0810643), np.float32(0.09950138), np.float32(0.120287865), np.float32(0.1283339), np.float32(0.13247296), np.float32(0.12846683), np.float32(0.13162188), np.float32(0.13570179), np.float32(0.14923279), np.float32(0.14212658), np.float32(0.14497884), np.float32(0.14464116), np.float32(0.14262065), np.float32(0.12577945), np.float32(0.09844482), np.float32(0.0856541), np.float32(0.07544839), np.float32(0.054593578), np.float32(0.0447604), np.float32(0.03848443), np.float32(0.036353204), np.float32(0.03713878), np.float32(0.037237585), np.float32(0.0329024), np.float32(0.029022392), np.float32(0.02882337), np.float32(0.028249174), np.float32(0.026320303), np.float32(0.02804228), np.float32(0.029103553), np.float32(0.03209124), np.float32(0.034520734), np.float32(0.03429381), np.float32(0.031616542), np.float32(0.030785246), np.float32(0.03257252), np.float32(0.030485066), np.float32(0.030495066), np.float32(0.033596497), np.float32(0.036565024), np.float32(0.037335213), np.float32(0.043056175), np.float32(0.053813357), np.float32(0.064530484), np.float32(0.06212622), np.float32(0.07075464), np.float32(0.07900872), np.float32(0.08480621), np.float32(0.088290825), np.float32(0.08317978), np.float32(0.077827714), np.float32(0.0773586), np.float32(0.071839854), np.float32(0.073269024), np.float32(0.07283826), np.float32(0.06370484), np.float32(0.06355791), np.float32(0.061349925), np.float32(0.054147568), np.float32(0.04020782), np.float32(0.03570118), np.float32(0.04029388), np.float32(0.037276212), np.float32(0.039141297), np.float32(0.045452766), np.float32(0.043668643), np.float32(0.038159396), np.float32(0.038749043), np.float32(0.04060823), np.float32(0.04247294), np.float32(0.03255803), np.float32(0.033933874), np.float32(0.041297704), np.float32(0.05877703), np.float32(0.07100614), np.float32(0.08008543), np.float32(0.09574363), np.float32(0.10328627), np.float32(0.106872045), np.float32(0.13305123), np.float32(0.12935187), np.float32(0.13720599), np.float32(0.19420755), np.float32(0.20103233), np.float32(0.23960277), np.float32(0.23976022), np.float32(0.22681198), np.float32(0.20822233), np.float32(0.18546328), np.float32(0.17537051), np.float32(0.15059702), np.float32(0.13593298), np.float32(0.13799913), np.float32(0.123759165), np.float32(0.12729405), np.float32(0.123282254), np.float32(0.119738854), np.float32(0.109141976), np.float32(0.10875111), np.float32(0.11798154), np.float32(0.12802297), np.float32(0.12931208), np.float32(0.1341507), np.float32(0.1404701), np.float32(0.12827039), np.float32(0.11154155), np.float32(0.10899248), np.float32(0.09783761), np.float32(0.089974664), np.float32(0.088098735), np.float32(0.083941214), np.float32(0.09808422), np.float32(0.0947759), np.float32(0.09910318), np.float32(0.10059444), np.float32(0.10489829), np.float32(0.09690349), np.float32(0.0975007), np.float32(0.10163502), np.float32(0.10468789), np.float32(0.10566873), np.float32(0.10944031), np.float32(0.10803417), np.float32(0.104677856), np.float32(0.10891066), np.float32(0.109327964), np.float32(0.10370221), np.float32(0.103832774), np.float32(0.098936655), np.float32(0.11260788), np.float32(0.111163355), np.float32(0.0985293), np.float32(0.09586441), np.float32(0.08696477), np.float32(0.07643658), np.float32(0.07914879), np.float32(0.08971797), np.float32(0.09492943), np.float32(0.11758396), np.float32(0.13750702), np.float32(0.163321), np.float32(0.16795944), np.float32(0.17963882), np.float32(0.18811713), np.float32(0.1627103), np.float32(0.14936863), np.float32(0.14033642), np.float32(0.11852696), np.float32(0.103553854), np.float32(0.09166098), np.float32(0.09189634), np.float32(0.0805466), np.float32(0.07691805), np.float32(0.07861256), np.float32(0.09221773), np.float32(0.08806049), np.float32(0.08904422), np.float32(0.099842004), np.float32(0.108280756), np.float32(0.10053106), np.float32(0.092847176), np.float32(0.083677165), np.float32(0.084845304), np.float32(0.0859834), np.float32(0.094786234), np.float32(0.105686694), np.float32(0.10746317), np.float32(0.13374738), np.float32(0.12913726), np.float32(0.11104345), np.float32(0.11098941), np.float32(0.11651875), np.float32(0.12341308), np.float32(0.12626414), np.float32(0.14278218), np.float32(0.16411528), np.float32(0.17991205), np.float32(0.16631132), np.float32(0.15696383), np.float32(0.14604966), np.float32(0.14412862), np.float32(0.12280412), np.float32(0.12399516), np.float32(0.12873198), np.float32(0.10352509), np.float32(0.10571784), np.float32(0.092678815), np.float32(0.07965108), np.float32(0.06540661), np.float32(0.058160856), np.float32(0.04738043), np.float32(0.043752775), np.float32(0.032794315), np.float32(0.02950061), np.float32(0.028074035), np.float32(0.03083302), np.float32(0.030299312), np.float32(0.0329027), np.float32(0.033838883), np.float32(0.03600378), np.float32(0.042025764), np.float32(0.044076245), np.float32(0.048690494), np.float32(0.060591687), np.float32(0.070014395), np.float32(0.088266246), np.float32(0.116201825), np.float32(0.13131285), np.float32(0.14911798), np.float32(0.14734407), np.float32(0.13741814), np.float32(0.12024665), np.float32(0.1217297), np.float32(0.12064502), np.float32(0.10808059), np.float32(0.11594126), np.float32(0.13037562), np.float32(0.14840914), np.float32(0.1534257), np.float32(0.15979677), np.float32(0.15818204), np.float32(0.17167729), np.float32(0.17375794), np.float32(0.17779987), np.float32(0.18948148), np.float32(0.2174997), np.float32(0.22742443), np.float32(0.2309999), np.float32(0.2482381), np.float32(0.22190446), np.float32(0.19755389), np.float32(0.21526504), np.float32(0.18423258), np.float32(0.23586807), np.float32(0.027956326), np.float32(0.024041545), np.float32(0.020279285), np.float32(0.020577293), np.float32(0.022502188), np.float32(0.022586728), np.float32(0.020641617), np.float32(0.018916832), np.float32(0.01843048), np.float32(0.017761363), np.float32(0.017518533), np.float32(0.014352192), np.float32(0.013726031), np.float32(0.012971938), np.float32(0.013500131), np.float32(0.014990578), np.float32(0.0161562), np.float32(0.018979603), np.float32(0.020953203), np.float32(0.021886183), np.float32(0.025515951), np.float32(0.027263196), np.float32(0.026125403), np.float32(0.026006809), np.float32(0.02513804), np.float32(0.025281483), np.float32(0.02884195), np.float32(0.029778577), np.float32(0.028961228), np.float32(0.031969097), np.float32(0.03327345), np.float32(0.036821805), np.float32(0.039514296), np.float32(0.037255522), np.float32(0.03743307), np.float32(0.036277235), np.float32(0.036919635), np.float32(0.036010925), np.float32(0.035055853), np.float32(0.03935575), np.float32(0.040357422), np.float32(0.03704908), np.float32(0.03385709), np.float32(0.027666446), np.float32(0.023706798), np.float32(0.02227989), np.float32(0.022594376), np.float32(0.021228332), np.float32(0.022433816), np.float32(0.024034152), np.float32(0.025649324), np.float32(0.02851641), np.float32(0.02781016), np.float32(0.025146756), np.float32(0.024087498), np.float32(0.023678247), np.float32(0.023561621), np.float32(0.024655594), np.float32(0.029050402), np.float32(0.03212608), np.float32(0.041973855), np.float32(0.057294875), np.float32(0.059001893), np.float32(0.055616196), np.float32(0.053387027), np.float32(0.05585624), np.float32(0.057843305), np.float32(0.059791815), np.float32(0.059761025), np.float32(0.068695545), np.float32(0.075017646), np.float32(0.07969919), np.float32(0.07615856), np.float32(0.07934147), np.float32(0.06112559), np.float32(0.052883275), np.float32(0.060740463), np.float32(0.05832782), np.float32(0.0590561), np.float32(0.0544544), np.float32(0.04670817), np.float32(0.046470802), np.float32(0.040515084), np.float32(0.043753292), np.float32(0.04312477), np.float32(0.040474918), np.float32(0.04028831), np.float32(0.03462499), np.float32(0.030320002), np.float32(0.02855559), np.float32(0.026447967), np.float32(0.027255462), np.float32(0.029559074), np.float32(0.03387081), np.float32(0.03647685), np.float32(0.039388098), np.float32(0.047146708), np.float32(0.04331808), np.float32(0.048813846), np.float32(0.05111521), np.float32(0.04559835), np.float32(0.048425596), np.float32(0.049464222), np.float32(0.05534689), np.float32(0.060166102), np.float32(0.06572326), np.float32(0.07450894), np.float32(0.07591411), np.float32(0.07144627), np.float32(0.07356991), np.float32(0.06630811), np.float32(0.067752756), np.float32(0.06452074), np.float32(0.06900303), np.float32(0.08106059), np.float32(0.08620961), np.float32(0.09171324), np.float32(0.087813735), np.float32(0.088492736), np.float32(0.07855029), np.float32(0.0711743), np.float32(0.07005677), np.float32(0.0601263), np.float32(0.05050012), np.float32(0.04909408), np.float32(0.046251435), np.float32(0.045175537), np.float32(0.043743826), np.float32(0.039988447), np.float32(0.038003456), np.float32(0.03313052), np.float32(0.029739585), np.float32(0.027612245), np.float32(0.029020866), np.float32(0.03334321), np.float32(0.036834728), np.float32(0.040162556), np.float32(0.043379497), np.float32(0.051049), np.float32(0.051511414), np.float32(0.052384824), np.float32(0.05051783), np.float32(0.05194608), np.float32(0.06310773), np.float32(0.063601784), np.float32(0.06963792), np.float32(0.083408885), np.float32(0.09799222), np.float32(0.11041122), np.float32(0.11149415), np.float32(0.122028545), np.float32(0.12339042), np.float32(0.120100036), np.float32(0.13298441), np.float32(0.13894469), np.float32(0.13625513), np.float32(0.1378214), np.float32(0.13730897), np.float32(0.12701488), np.float32(0.108215526), np.float32(0.10566242), np.float32(0.09926013), np.float32(0.08594659), np.float32(0.07816517), np.float32(0.09824244), np.float32(0.10941977), np.float32(0.10399286), np.float32(0.096650824), np.float32(0.09081715), np.float32(0.08648081), np.float32(0.083812565), np.float32(0.09786313), np.float32(0.10286597), np.float32(0.10917325), np.float32(0.12974143), np.float32(0.15729955), np.float32(0.14354897), np.float32(0.15920529), np.float32(0.17135309), np.float32(0.17571066), np.float32(0.17075174), np.float32(0.1765648), np.float32(0.17439683), np.float32(0.20752901), np.float32(0.21483552), np.float32(0.22819975), np.float32(0.26341397), np.float32(0.2291883), np.float32(0.2263276), np.float32(0.23669289), np.float32(0.270605), np.float32(0.2643769), np.float32(0.3043392), np.float32(0.28975955), np.float32(0.28553653), np.float32(0.2822492), np.float32(0.25066498), np.float32(0.21573195), np.float32(0.21344298), np.float32(0.19547819), np.float32(0.17927642), np.float32(0.16931956), np.float32(0.14721884), np.float32(0.1148189), np.float32(0.1156061), np.float32(0.10451152), np.float32(0.087888286), np.float32(0.08471095), np.float32(0.0738801), np.float32(0.06831867), np.float32(0.07270898), np.float32(0.08528619), np.float32(0.079399884), np.float32(0.082673945), np.float32(0.08501533), np.float32(0.083748214), np.float32(0.08864518), np.float32(0.09609863), np.float32(0.08212134), np.float32(0.089650296), np.float32(0.08338873), np.float32(0.07758414), np.float32(0.068165116), np.float32(0.06294265), np.float32(0.059677884), np.float32(0.0643462), np.float32(0.065597005), np.float32(0.0717699), np.float32(0.07868228), np.float32(0.072707966), np.float32(0.063908815), np.float32(0.0650086), np.float32(0.06569637), np.float32(0.058673393), np.float32(0.055585336), np.float32(0.049414888), np.float32(0.047861923), np.float32(0.05320849), np.float32(0.0633741), np.float32(0.07432386), np.float32(0.08097501), np.float32(0.08093144), np.float32(0.10067512), np.float32(0.102293395), np.float32(0.11449167), np.float32(0.11641222), np.float32(0.12865615), np.float32(0.14619517), np.float32(0.14348374), np.float32(0.15739799), np.float32(0.16821836), np.float32(0.17844717), np.float32(0.1813875), np.float32(0.21099055), np.float32(0.20400602), np.float32(0.17127672), np.float32(0.15794387), np.float32(0.15206298), np.float32(0.14251153), np.float32(0.14838113), np.float32(0.13765106), np.float32(0.111777), np.float32(0.089271), np.float32(0.079311036), np.float32(0.06427138), np.float32(0.0596217), np.float32(0.053456914), np.float32(0.05486068), np.float32(0.053649526), np.float32(0.057091776), np.float32(0.05516146), np.float32(0.052985433), np.float32(0.052190498), np.float32(0.043128043), np.float32(0.03666121), np.float32(0.032113608), np.float32(0.028847873), np.float32(0.031733066), np.float32(0.03138985), np.float32(0.0278747), np.float32(0.030510303), np.float32(0.0328429), np.float32(0.03569034), np.float32(0.03738077), np.float32(0.039300505), np.float32(0.04006916), np.float32(0.041781347), np.float32(0.038073782), np.float32(0.038727365), np.float32(0.037625674), np.float32(0.037183743), np.float32(0.034274045), np.float32(0.033230476), np.float32(0.03109701), np.float32(0.030328903), np.float32(0.029816955), np.float32(0.029434757), np.float32(0.027568704), np.float32(0.028490221), np.float32(0.035815705), np.float32(0.036510587), np.float32(0.03630028), np.float32(0.039285593), np.float32(0.043281704), np.float32(0.04424396), np.float32(0.04843689), np.float32(0.048093464), np.float32(0.044503327), np.float32(0.04871535), np.float32(0.048703264), np.float32(0.04861433), np.float32(0.05125658), np.float32(0.049344648), np.float32(0.044803802), np.float32(0.041605618), np.float32(0.0365849), np.float32(0.032180063), np.float32(0.032399245), np.float32(0.030227715), np.float32(0.03377088), np.float32(0.03442473), np.float32(0.038520593), np.float32(0.04013166), np.float32(0.041218787), np.float32(0.04058185), np.float32(0.044291887), np.float32(0.042648), np.float32(0.04521523), np.float32(0.053088207), np.float32(0.056234546), np.float32(0.060811143), np.float32(0.06757293), np.float32(0.065061904), np.float32(0.06467477), np.float32(0.07588459), np.float32(0.075238965), np.float32(0.06667744), np.float32(0.07181539), np.float32(0.07640733), np.float32(0.0810729), np.float32(0.10303223), np.float32(0.11550236), np.float32(0.12768184), np.float32(0.11926397), np.float32(0.119958065), np.float32(0.10147098), np.float32(0.096223675), np.float32(0.07151761), np.float32(0.0704013), np.float32(0.06962731), np.float32(0.08814019), np.float32(0.08879882), np.float32(0.090625845), np.float32(0.096732475), np.float32(0.097310394), np.float32(0.10127954), np.float32(0.08389134), np.float32(0.08152923), np.float32(0.06383524), np.float32(0.06348727), np.float32(0.06803787), np.float32(0.06148282), np.float32(0.05685943), np.float32(0.055613644), np.float32(0.048722453), np.float32(0.041615743), np.float32(0.037601095), np.float32(0.038561296), np.float32(0.040181722), np.float32(0.047326274), np.float32(0.04791755), np.float32(0.060493566), np.float32(0.06652097), np.float32(0.064034194), np.float32(0.063493036), np.float32(0.057588127), np.float32(0.055543236), np.float32(0.053617805), np.float32(0.047461), np.float32(0.049248006), np.float32(0.047971334), np.float32(0.046500858), np.float32(0.04755853), np.float32(0.051235795), np.float32(0.054341227), np.float32(0.06343801), np.float32(0.06686676), np.float32(0.06439128), np.float32(0.07209445), np.float32(0.069491684), np.float32(0.06682874), np.float32(0.06393358), np.float32(0.06303232), np.float32(0.06557101), np.float32(0.0639538), np.float32(0.053798538), np.float32(0.049238715), np.float32(0.042911664), np.float32(0.04209321), np.float32(0.04604278), np.float32(0.043701977), np.float32(0.04206118), np.float32(0.041255623), np.float32(0.0395696), np.float32(0.04030105), np.float32(0.04262112), np.float32(0.04932015), np.float32(0.04513733), np.float32(0.04467402), np.float32(0.04136591), np.float32(0.03590652), np.float32(0.03662043), np.float32(0.03244745), np.float32(0.03633037), np.float32(0.042237673), np.float32(0.047224756), np.float32(0.051511064), np.float32(0.050744135), np.float32(0.057042036), np.float32(0.061144438), np.float32(0.054692097), np.float32(0.059599705), np.float32(0.063531905), np.float32(0.051989894), np.float32(0.0565299), np.float32(0.06042448), np.float32(0.061686922), np.float32(0.06962056), np.float32(0.06603513), np.float32(0.06690709), np.float32(0.06340009), np.float32(0.06538866), np.float32(0.055947896), np.float32(0.049202368), np.float32(0.04753862), np.float32(0.049681664), np.float32(0.05334688), np.float32(0.052311584), np.float32(0.04902126), np.float32(0.0466015), np.float32(0.043627966), np.float32(0.039922606), np.float32(0.039192483), np.float32(0.035480235), np.float32(0.033748068), np.float32(0.028027225), np.float32(0.02352148), np.float32(0.023053125), np.float32(0.022022998), np.float32(0.021779926), np.float32(0.019023882), np.float32(0.015289151), np.float32(0.013517891), np.float32(0.012328254), np.float32(0.011869367), np.float32(0.012373909), np.float32(0.013604873), np.float32(0.013752212), np.float32(0.016109124), np.float32(0.0181179), np.float32(0.01815753), np.float32(0.018145982), np.float32(0.01699054), np.float32(0.017952241), np.float32(0.018298695), np.float32(0.021000415), np.float32(0.023913098), np.float32(0.025920948), np.float32(0.03094124), np.float32(0.036061443), np.float32(0.04127396), np.float32(0.05568679), np.float32(0.05604347), np.float32(0.06945753), np.float32(0.08385298), np.float32(0.10426343), np.float32(0.11177402), np.float32(0.1184195), np.float32(0.1350787), np.float32(0.13224214), np.float32(0.14751002), np.float32(0.16516346), np.float32(0.17404215), np.float32(0.1977437), np.float32(0.22130756), np.float32(0.21711738), np.float32(0.20213349), np.float32(0.20716426), np.float32(0.2220704), np.float32(0.17955564), np.float32(0.13633674), np.float32(0.14734149), np.float32(0.15178497), np.float32(0.15002663), np.float32(0.15657453), np.float32(0.15264559), np.float32(0.14612842), np.float32(0.1427924), np.float32(0.14834914), np.float32(0.14893275), np.float32(0.14185916), np.float32(0.12097534), np.float32(0.11669243), np.float32(0.11688883), np.float32(0.12462593), np.float32(0.11245034), np.float32(0.1386299), np.float32(0.1466551), np.float32(0.14801088), np.float32(0.14005771), np.float32(0.15636192), np.float32(0.15203348), np.float32(0.1449157), np.float32(0.14776528), np.float32(0.14571095), np.float32(0.1386208), np.float32(0.13611758), np.float32(0.14374436), np.float32(0.14239958), np.float32(0.1379752), np.float32(0.14017887), np.float32(0.13168642), np.float32(0.12440734), np.float32(0.12346385), np.float32(0.117980145), np.float32(0.13588142), np.float32(0.13080934), np.float32(0.1306816), np.float32(0.13522951), np.float32(0.12961943), np.float32(0.12870298), np.float32(0.12112668), np.float32(0.12793767), np.float32(0.13578), np.float32(0.14314957), np.float32(0.14437962), np.float32(0.14787401), np.float32(0.15278718), np.float32(0.15620172), np.float32(0.16060708), np.float32(0.16475254), np.float32(0.16258177), np.float32(0.16139592), np.float32(0.15509671), np.float32(0.15691493), np.float32(0.16087057), np.float32(0.16350974), np.float32(0.1588599), np.float32(0.16131346), np.float32(0.16236304), np.float32(0.17060353), np.float32(0.17400493), np.float32(0.19060475), np.float32(0.20305488), np.float32(0.20644356), np.float32(0.23387276), np.float32(0.1987126), np.float32(0.19618136), np.float32(0.18889675), np.float32(0.17511599), np.float32(0.19114101), np.float32(0.19218126), np.float32(0.18976292), np.float32(0.18674645), np.float32(0.19280349), np.float32(0.20768175), np.float32(0.19743992), np.float32(0.21812117), np.float32(0.23515296), np.float32(0.22202624), np.float32(0.2511092), np.float32(0.26993465), np.float32(0.26794592), np.float32(0.28109407), np.float32(0.28859043), np.float32(0.29985055), np.float32(0.2937959), np.float32(0.29052794), np.float32(0.2890299), np.float32(0.28288713), np.float32(0.28047702), np.float32(0.283229), np.float32(0.27319747), np.float32(0.28578064), np.float32(0.28229403), np.float32(0.27830017), np.float32(0.27661526), np.float32(0.2856807), np.float32(0.2827368), np.float32(0.2857967), np.float32(0.28745604), np.float32(0.29572862), np.float32(0.2788399), np.float32(0.2736396), np.float32(0.27116895), np.float32(0.2635412), np.float32(0.25995708), np.float32(0.24625374), np.float32(0.24332263), np.float32(0.22845592), np.float32(0.22912613), np.float32(0.22412294), np.float32(0.23073494), np.float32(0.22228777), np.float32(0.24557401), np.float32(0.20760728), np.float32(0.20669547), np.float32(0.19111852), np.float32(0.19491407), np.float32(0.20013814), np.float32(0.19596972), np.float32(0.18333046), np.float32(0.18723693), np.float32(0.19699216), np.float32(0.20164467), np.float32(0.20632087), np.float32(0.22562382), np.float32(0.22317587), np.float32(0.22439727), np.float32(0.214901), np.float32(0.21211773), np.float32(0.20081516), np.float32(0.22568043), np.float32(0.22506528), np.float32(0.20019898), np.float32(0.19601321), np.float32(0.19579485), np.float32(0.19457734), np.float32(0.22277518), np.float32(0.23215541), np.float32(0.24477981), np.float32(0.25060782), np.float32(0.26535067), np.float32(0.2666098), np.float32(0.26987988), np.float32(0.26781744), np.float32(0.26315203), np.float32(0.26339036), np.float32(0.26598752), np.float32(0.26184016), np.float32(0.27347594), np.float32(0.26712093), np.float32(0.25648084), np.float32(0.26473382), np.float32(0.26526347), np.float32(0.2642751), np.float32(0.27073634), np.float32(0.26645), np.float32(0.2846763), np.float32(0.28432715), np.float32(0.28873408), np.float32(0.27533346), np.float32(0.28220683), np.float32(0.27427143), np.float32(0.27094218), np.float32(0.27044702), np.float32(0.270194), np.float32(0.2771071), np.float32(0.26698634), np.float32(0.26218408), np.float32(0.26322395), np.float32(0.26898304), np.float32(0.26667896), np.float32(0.2623245), np.float32(0.25261956), np.float32(0.24832308), np.float32(0.24530423), np.float32(0.25556377), np.float32(0.26086038), np.float32(0.23615186), np.float32(0.24632862), np.float32(0.25093114), np.float32(0.25126967), np.float32(0.26228327), np.float32(0.26019308), np.float32(0.2586275), np.float32(0.2537467), np.float32(0.24564546), np.float32(0.22349381), np.float32(0.20624115), np.float32(0.20292944), np.float32(0.20935403), np.float32(0.21961588), np.float32(0.20575169), np.float32(0.19032007), np.float32(0.16507578), np.float32(0.15938114), np.float32(0.16636905), np.float32(0.16638836), np.float32(0.18280426), np.float32(0.19494377), np.float32(0.20115022), np.float32(0.19878513), np.float32(0.19909859), np.float32(0.19480872), np.float32(0.19975117), np.float32(0.20131119), np.float32(0.19892916), np.float32(0.19859526), np.float32(0.18785182), np.float32(0.18256126), np.float32(0.1916737), np.float32(0.20013951), np.float32(0.2029009), np.float32(0.20547348), np.float32(0.20212781), np.float32(0.20892696), np.float32(0.20389315), np.float32(0.19356506), np.float32(0.17944755), np.float32(0.1841062), np.float32(0.17233835), np.float32(0.1729965), np.float32(0.17386949), np.float32(0.17791064), np.float32(0.1828442), np.float32(0.20057006), np.float32(0.19118443), np.float32(0.18654616), np.float32(0.19885714), np.float32(0.20532748), np.float32(0.19304433), np.float32(0.20394415), np.float32(0.21063556), np.float32(0.20271386), np.float32(0.19792305), np.float32(0.1708115), np.float32(0.17153014), np.float32(0.1576028), np.float32(0.15146479), np.float32(0.15246515), np.float32(0.154949), np.float32(0.15133125), np.float32(0.19308653), np.float32(0.20251365), np.float32(0.21986802), np.float32(0.24462204), np.float32(0.2397968), np.float32(0.25506896), np.float32(0.2616077), np.float32(0.27128187), np.float32(0.27461118), np.float32(0.30205262), np.float32(0.2940175), np.float32(0.28396547), np.float32(0.28597426), np.float32(0.27837163), np.float32(0.28456378), np.float32(0.30593807), np.float32(0.3196859), np.float32(0.31208113), np.float32(0.2998814), np.float32(0.2749854), np.float32(0.29040363), np.float32(0.30007917), np.float32(0.3291354), np.float32(0.34176826), np.float32(0.3453384), np.float32(0.3311433), np.float32(0.33762962), np.float32(0.3035125), np.float32(0.33128187), np.float32(0.31132543), np.float32(0.28410715), np.float32(0.26820529), np.float32(0.24028905), np.float32(0.19991167), np.float32(0.17673695), np.float32(0.1691053), np.float32(0.16524968), np.float32(0.16460215), np.float32(0.16142368), np.float32(0.15015048), np.float32(0.13057882), np.float32(0.13014403), np.float32(0.14299808), np.float32(0.17073931), np.float32(0.17305954), np.float32(0.17183968), np.float32(0.1929368), np.float32(0.19182017), np.float32(0.19014598), np.float32(0.19125494), np.float32(0.20633477), np.float32(0.20870142), np.float32(0.22653624), np.float32(0.21740842), np.float32(0.21710686), np.float32(0.20029451), np.float32(0.20005883), np.float32(0.21463418), np.float32(0.22880095), np.float32(0.22432907), np.float32(0.21732388), np.float32(0.23547338), np.float32(0.2433603), np.float32(0.24979772), np.float32(0.27167088), np.float32(0.26277173), np.float32(0.25986406), np.float32(0.25279248), np.float32(0.24771301), np.float32(0.23468907), np.float32(0.22614914), np.float32(0.2228793), np.float32(0.23525316), np.float32(0.23000087), np.float32(0.23014453), np.float32(0.24103156), np.float32(0.25885165), np.float32(0.2650041), np.float32(0.26567826), np.float32(0.27528903), np.float32(0.2629177), np.float32(0.25782555), np.float32(0.26184347), np.float32(0.25455946), np.float32(0.2530313), np.float32(0.24294367), np.float32(0.26661658), np.float32(0.26428863), np.float32(0.26607886), np.float32(0.2710979), np.float32(0.2795499), np.float32(0.29941097), np.float32(0.2911566), np.float32(0.27649197), np.float32(0.26640612), np.float32(0.2678035), np.float32(0.2606589), np.float32(0.2652604), np.float32(0.25251067), np.float32(0.25539216), np.float32(0.21538289), np.float32(0.19860528), np.float32(0.19488953), np.float32(0.18835044), np.float32(0.18695706), np.float32(0.19793378), np.float32(0.19640058), np.float32(0.21789022), np.float32(0.21449764), np.float32(0.23897202), np.float32(0.21980873), np.float32(0.2031948), np.float32(0.26364338), np.float32(0.2701001), np.float32(0.22953834), np.float32(0.24083647), np.float32(0.25607976), np.float32(0.27178892), np.float32(0.2759703), np.float32(0.28779635), np.float32(0.28758353), np.float32(0.28049934), np.float32(0.31047466), np.float32(0.30899358), np.float32(0.31576017), np.float32(0.31491837), np.float32(0.35120773), np.float32(0.31277093), np.float32(0.2912137), np.float32(0.29567957), np.float32(0.31905994), np.float32(0.32213017), np.float32(0.34517965), np.float32(0.32837114), np.float32(0.3317423), np.float32(0.35760137), np.float32(0.35927522), np.float32(0.35871682), np.float32(0.3754573), np.float32(0.40325123), np.float32(0.40554637), np.float32(0.38320875), np.float32(0.36578074), np.float32(0.30996582), np.float32(0.32929713), np.float32(0.35946527), np.float32(0.33174813), np.float32(0.30105162), np.float32(0.3367825), np.float32(0.33663097), np.float32(0.32686237), np.float32(0.35141388), np.float32(0.34373984), np.float32(0.3510804), np.float32(0.3673473), np.float32(0.376189), np.float32(0.37896857), np.float32(0.41392672), np.float32(0.45169765), np.float32(0.48634258), np.float32(0.5606962), np.float32(0.5889851), np.float32(0.57651204), np.float32(0.5549444), np.float32(0.36026525), np.float32(0.35983336), np.float32(0.41654247), np.float32(0.26953784), np.float32(0.2575035), np.float32(0.25954804), np.float32(0.26730037), np.float32(0.2810993), np.float32(0.28900287), np.float32(0.2731424), np.float32(0.28243056), np.float32(0.2765643), np.float32(0.2931248), np.float32(0.3036086), np.float32(0.28864193), np.float32(0.28472096), np.float32(0.27547362), np.float32(0.24737357), np.float32(0.24117196), np.float32(0.24460037), np.float32(0.24825859), np.float32(0.20683013), np.float32(0.19708458), np.float32(0.18298475), np.float32(0.1833094), np.float32(0.17681426), np.float32(0.16033585), np.float32(0.16848533), np.float32(0.18351273), np.float32(0.17878486), np.float32(0.1575219), np.float32(0.15603405), np.float32(0.15034524), np.float32(0.15393233), np.float32(0.15875784), np.float32(0.16457756), np.float32(0.15986651), np.float32(0.1596682), np.float32(0.16582964), np.float32(0.17162238), np.float32(0.19407035), np.float32(0.20692441), np.float32(0.23308583), np.float32(0.2534243), np.float32(0.2522235), np.float32(0.26191002), np.float32(0.24963735), np.float32(0.2246142), np.float32(0.24049298), np.float32(0.24807155), np.float32(0.23601124), np.float32(0.2000638), np.float32(0.2173998), np.float32(0.23023225), np.float32(0.24790725), np.float32(0.21618377), np.float32(0.21352528), np.float32(0.20294301), np.float32(0.18666267), np.float32(0.19110815), np.float32(0.2036613), np.float32(0.19120605), np.float32(0.19106884), np.float32(0.18484898), np.float32(0.15867724), np.float32(0.14874779), np.float32(0.14703533), np.float32(0.14176266), np.float32(0.13151804), np.float32(0.13426872), np.float32(0.12748365), np.float32(0.11823881), np.float32(0.116651796), np.float32(0.114610046), np.float32(0.11088734), np.float32(0.10990324), np.float32(0.11262278), np.float32(0.106925026), np.float32(0.10438824), np.float32(0.106772035), np.float32(0.111494005), np.float32(0.12299683), np.float32(0.13114719), np.float32(0.13324402), np.float32(0.14342204), np.float32(0.14646561), np.float32(0.13962644), np.float32(0.14307418), np.float32(0.14752136), np.float32(0.14072938), np.float32(0.146539), np.float32(0.14980926), np.float32(0.16261813), np.float32(0.17077166), np.float32(0.18613096), np.float32(0.18243654), np.float32(0.18088718), np.float32(0.17366007), np.float32(0.16640039), np.float32(0.16348092), np.float32(0.1627507), np.float32(0.1558151), np.float32(0.1640986), np.float32(0.15829954), np.float32(0.14548285), np.float32(0.12505719), np.float32(0.11522482), np.float32(0.10026686), np.float32(0.09201011), np.float32(0.087824225), np.float32(0.09059206), np.float32(0.08630046), np.float32(0.085056156), np.float32(0.08403029), np.float32(0.07972249), np.float32(0.07526727), np.float32(0.06821482), np.float32(0.06041461), np.float32(0.06344911), np.float32(0.065597944), np.float32(0.06396473), np.float32(0.06625586), np.float32(0.06772897), np.float32(0.06874735), np.float32(0.062209193), np.float32(0.060469), np.float32(0.05624132), np.float32(0.053901717), np.float32(0.05829822), np.float32(0.0557173), np.float32(0.05337958), np.float32(0.057649307), np.float32(0.059579197), np.float32(0.06282947), np.float32(0.056585822), np.float32(0.04908049), np.float32(0.043917257), np.float32(0.040372033), np.float32(0.039538506), np.float32(0.035776056), np.float32(0.03689882), np.float32(0.042129204), np.float32(0.041086152), np.float32(0.04246211), np.float32(0.047865324), np.float32(0.0519201), np.float32(0.055195257), np.float32(0.057797845), np.float32(0.06462009), np.float32(0.06722779), np.float32(0.07103801), np.float32(0.080486305), np.float32(0.07774004), np.float32(0.07941502), np.float32(0.07396217), np.float32(0.07557789), np.float32(0.06757386), np.float32(0.06255243), np.float32(0.069871604), np.float32(0.071397126), np.float32(0.081299365), np.float32(0.08085141), np.float32(0.08249991), np.float32(0.087190256), np.float32(0.08418535), np.float32(0.08529676), np.float32(0.08369321), np.float32(0.07421429), np.float32(0.068367034), np.float32(0.06078158), np.float32(0.054175954), np.float32(0.047494788), np.float32(0.04277125), np.float32(0.0424063), np.float32(0.039182037), np.float32(0.033834424), np.float32(0.035222184), np.float32(0.033845227), np.float32(0.03886827), np.float32(0.037714142), np.float32(0.03207345), np.float32(0.02922607), np.float32(0.024721188), np.float32(0.025283959), np.float32(0.02336503), np.float32(0.024936195), np.float32(0.029262554), np.float32(0.038800057), np.float32(0.042177126), np.float32(0.044842817), np.float32(0.0420545), np.float32(0.04356481), np.float32(0.04254439), np.float32(0.04025266), np.float32(0.049004447), np.float32(0.055584922), np.float32(0.06490729), np.float32(0.074781656), np.float32(0.081586726), np.float32(0.079829656), np.float32(0.07759648), np.float32(0.06975743), np.float32(0.059745416), np.float32(0.054588545), np.float32(0.050840043), np.float32(0.050774194), np.float32(0.054882545), np.float32(0.055543724), np.float32(0.055221688), np.float32(0.059504706), np.float32(0.056436557), np.float32(0.051200137), np.float32(0.05060314), np.float32(0.053039055), np.float32(0.05374082), np.float32(0.052572977), np.float32(0.052997123), np.float32(0.050575003), np.float32(0.047832757), np.float32(0.04874771), np.float32(0.046898562), np.float32(0.04337956), np.float32(0.039192546), np.float32(0.036639545), np.float32(0.03443263), np.float32(0.03433862), np.float32(0.0349996), np.float32(0.03191918), np.float32(0.03490242), np.float32(0.034210216), np.float32(0.035255466), np.float32(0.036689423), np.float32(0.038448382), np.float32(0.03623938), np.float32(0.03394859), np.float32(0.030949492), np.float32(0.030567378), np.float32(0.027391698), np.float32(0.026443882), np.float32(0.025932932), np.float32(0.026998883), np.float32(0.02874552), np.float32(0.03053323), np.float32(0.029402649), np.float32(0.027936667), np.float32(0.02889559), np.float32(0.028341938), np.float32(0.029335747), np.float32(0.030822337), np.float32(0.03443639), np.float32(0.039446957), np.float32(0.044559527), np.float32(0.047104206), np.float32(0.04817222), np.float32(0.041594878), np.float32(0.0397822), np.float32(0.040943287), np.float32(0.03947421), np.float32(0.039122213), np.float32(0.03546969), np.float32(0.030401818), np.float32(0.029858723), np.float32(0.029385952), np.float32(0.029705914), np.float32(0.025232026), np.float32(0.024578081), np.float32(0.024812998), np.float32(0.023746975), np.float32(0.022811303), np.float32(0.02250821), np.float32(0.023567336), np.float32(0.028151538), np.float32(0.033131804), np.float32(0.033799734), np.float32(0.034901857), np.float32(0.03030553), np.float32(0.030455336), np.float32(0.025586741), np.float32(0.023752475), np.float32(0.0228363), np.float32(0.021138394), np.float32(0.02446622), np.float32(0.023981616), np.float32(0.02595781), np.float32(0.028563078), np.float32(0.032954257), np.float32(0.03610102), np.float32(0.039051253), np.float32(0.04117491), np.float32(0.040729973), np.float32(0.041328818), np.float32(0.053664457), np.float32(0.05639073), np.float32(0.059005007), np.float32(0.06475873), np.float32(0.057615515), np.float32(0.049623575), np.float32(0.0430277), np.float32(0.0443501), np.float32(0.045397278), np.float32(0.044784665), np.float32(0.048277594), np.float32(0.048758466), np.float32(0.04737171), np.float32(0.052303396), np.float32(0.04332231), np.float32(0.036296844), np.float32(0.034078978), np.float32(0.028815035), np.float32(0.02558478), np.float32(0.026236352), np.float32(0.0250284), np.float32(0.02821839), np.float32(0.02955917), np.float32(0.03339423), np.float32(0.030764714), np.float32(0.029871816), np.float32(0.03462621), np.float32(0.036638595), np.float32(0.036065355), np.float32(0.03943677), np.float32(0.04816646), np.float32(0.05031426), np.float32(0.05385329), np.float32(0.056303337), np.float32(0.05933858), np.float32(0.070396304), np.float32(0.073801644), np.float32(0.07088052), np.float32(0.08431789), np.float32(0.08773965), np.float32(0.086348), np.float32(0.103467725), np.float32(0.10532573), np.float32(0.09836051), np.float32(0.10019592), np.float32(0.087862566), np.float32(0.0844017), np.float32(0.09262859), np.float32(0.094502285), np.float32(0.09771771), np.float32(0.09852888), np.float32(0.10524497), np.float32(0.10309756), np.float32(0.10217199), np.float32(0.09225075), np.float32(0.08473023), np.float32(0.09133346), np.float32(0.09915995), np.float32(0.10529441), np.float32(0.11610789), np.float32(0.11708413), np.float32(0.12754174), np.float32(0.14134581), np.float32(0.15718265), np.float32(0.16560775), np.float32(0.1498222), np.float32(0.1606607), np.float32(0.16174604), np.float32(0.1661465), np.float32(0.1702696), np.float32(0.18457408), np.float32(0.17907713), np.float32(0.179845), np.float32(0.16827473), np.float32(0.15770774), np.float32(0.15628752), np.float32(0.15019448), np.float32(0.14906457), np.float32(0.15137485), np.float32(0.16059178), np.float32(0.16000849), np.float32(0.17042601), np.float32(0.16250622), np.float32(0.14596136), np.float32(0.14909348), np.float32(0.15482622), np.float32(0.13285126), np.float32(0.12916945), np.float32(0.13458203), np.float32(0.14831835), np.float32(0.15594931), np.float32(0.15776145), np.float32(0.14696066), np.float32(0.12865071), np.float32(0.12649085), np.float32(0.12402919), np.float32(0.13080147), np.float32(0.13540883), np.float32(0.14202753), np.float32(0.1490812), np.float32(0.15769398), np.float32(0.15117337), np.float32(0.14992791), np.float32(0.14630455), np.float32(0.1424308), np.float32(0.13352644), np.float32(0.13209032), np.float32(0.12947184), np.float32(0.13318962), np.float32(0.13513659), np.float32(0.1331595), np.float32(0.13562284), np.float32(0.13528852), np.float32(0.13919549), np.float32(0.13947551), np.float32(0.14397451), np.float32(0.14842983), np.float32(0.14834611), np.float32(0.14596005), np.float32(0.14773828), np.float32(0.15548766), np.float32(0.15175821), np.float32(0.15062429), np.float32(0.15124308), np.float32(0.14697279), np.float32(0.15770684), np.float32(0.17090735), np.float32(0.17314158), np.float32(0.16024305), np.float32(0.18163764), np.float32(0.1804449), np.float32(0.18330577), np.float32(0.20923321), np.float32(0.22706069), np.float32(0.24561854), np.float32(0.2601973), np.float32(0.27303496), np.float32(0.28947654), np.float32(0.31624708), np.float32(0.37804642), np.float32(0.36854762), np.float32(0.414827), np.float32(0.39825583), np.float32(0.3408791), np.float32(0.31303367), np.float32(0.2682516), np.float32(0.27275857), np.float32(0.283384), np.float32(0.31504068), np.float32(0.33303478), np.float32(0.34727183), np.float32(0.38879365), np.float32(0.43062466), np.float32(0.48928058), np.float32(0.49356762), np.float32(0.41964597), np.float32(0.3599878), np.float32(0.3412959), np.float32(0.3595443), np.float32(0.3287128), np.float32(0.29283786), np.float32(0.28081), np.float32(0.28169855), np.float32(0.28916484), np.float32(0.29150167), np.float32(0.27243862), np.float32(0.27179638), np.float32(0.25897974), np.float32(0.24266532), np.float32(0.25289616), np.float32(0.257575), np.float32(0.26687297), np.float32(0.27014098), np.float32(0.26643294), np.float32(0.25975126), np.float32(0.26347825), np.float32(0.26364893), np.float32(0.26753616), np.float32(0.27005723), np.float32(0.2855407), np.float32(0.28040898), np.float32(0.2885408), np.float32(0.2856524), np.float32(0.28730762), np.float32(0.29493415), np.float32(0.291224), np.float32(0.29436916), np.float32(0.2892322), np.float32(0.2949515), np.float32(0.28181937), np.float32(0.29521912), np.float32(0.30965197), np.float32(0.29460186), np.float32(0.2886903), np.float32(0.27205667), np.float32(0.2696879), np.float32(0.26524138), np.float32(0.28206167), np.float32(0.27913722), np.float32(0.27154106), np.float32(0.2569963), np.float32(0.24385425), np.float32(0.25895202), np.float32(0.22676934), np.float32(0.23459315), np.float32(0.20080827), np.float32(0.22545233), np.float32(0.18264966), np.float32(0.19909288), np.float32(0.23700869), np.float32(0.25964284), np.float32(0.29286748), np.float32(0.2998949), np.float32(0.29258078), np.float32(0.29667875), np.float32(0.29484025), np.float32(0.3043696), np.float32(0.31203353), np.float32(0.32410023), np.float32(0.32642323), np.float32(0.35022232), np.float32(0.33209375), np.float32(0.33373782), np.float32(0.3561458), np.float32(0.4276998), np.float32(0.43400884), np.float32(0.46295115), np.float32(0.4467012), np.float32(0.417534), np.float32(0.45773163), np.float32(0.49162096), np.float32(0.576472), np.float32(0.60404533), np.float32(0.62176466), np.float32(0.59125996), np.float32(0.6051653), np.float32(0.5686856), np.float32(0.596672), np.float32(0.57638204), np.float32(0.52968967), np.float32(0.4940689), np.float32(0.48441058), np.float32(0.46320617), np.float32(0.44097298), np.float32(0.4251432), np.float32(0.38943303), np.float32(0.40074432), np.float32(0.3279352), np.float32(0.29701594), np.float32(0.29873985), np.float32(0.29894808), np.float32(0.31697783), np.float32(0.32263142), np.float32(0.29735097), np.float32(0.29774722), np.float32(0.30847293), np.float32(0.32769132), np.float32(0.32085496), np.float32(0.34501216), np.float32(0.33746457), np.float32(0.34030125), np.float32(0.3532848), np.float32(0.3321859), np.float32(0.3630016), np.float32(0.41197336), np.float32(0.43836594), np.float32(0.41766667), np.float32(0.40969563), np.float32(0.42894667), np.float32(0.49063435), np.float32(0.52683944), np.float32(0.5746974), np.float32(0.53094447), np.float32(0.50646055), np.float32(0.42253026), np.float32(0.41419476), np.float32(0.4023366), np.float32(0.43531772), np.float32(0.426426), np.float32(0.3589707), np.float32(0.3285272), np.float32(0.31936345), np.float32(0.31582376), np.float32(0.3045027), np.float32(0.27557254), np.float32(0.2657984), np.float32(0.26408908), np.float32(0.2568573), np.float32(0.24787648), np.float32(0.23919766), np.float32(0.2450276), np.float32(0.26311237), np.float32(0.26286992), np.float32(0.27777603), np.float32(0.26754916), np.float32(0.2818981), np.float32(0.29756293), np.float32(0.30334693), np.float32(0.30972192), np.float32(0.30108243), np.float32(0.2996798), np.float32(0.27830392), np.float32(0.2793569), np.float32(0.27994987), np.float32(0.29923365), np.float32(0.3226526), np.float32(0.3057447), np.float32(0.31238455), np.float32(0.31477994), np.float32(0.3311172), np.float32(0.34069735), np.float32(0.33485296), np.float32(0.32729232), np.float32(0.3242382), np.float32(0.32966796), np.float32(0.32103172), np.float32(0.32011673), np.float32(0.30698356), np.float32(0.2827669), np.float32(0.26150587), np.float32(0.26715994), np.float32(0.25542727), np.float32(0.24349353), np.float32(0.23792194), np.float32(0.18891874), np.float32(0.22277337), np.float32(0.1980604), np.float32(0.18641558), np.float32(0.18810017), np.float32(0.17352243), np.float32(0.19136493), np.float32(0.1731992), np.float32(0.166016), np.float32(0.1655501), np.float32(0.17069806), np.float32(0.19742323), np.float32(0.18677253), np.float32(0.23415506), np.float32(0.23517844), np.float32(0.23252153), np.float32(0.2079686), np.float32(0.17713617), np.float32(0.18532977), np.float32(0.2179567), np.float32(0.18351586), np.float32(0.21037427), np.float32(0.19289196), np.float32(0.21746635), np.float32(0.18850648), np.float32(0.18484595), np.float32(0.18519475), np.float32(0.17919675), np.float32(0.19894816), np.float32(0.21550532), np.float32(0.20382504), np.float32(0.23919684), np.float32(0.21971601), np.float32(0.18116726), np.float32(0.17786106), np.float32(0.16568188), np.float32(0.1599642), np.float32(0.15235803), np.float32(0.14908762), np.float32(0.1519824), np.float32(0.16933317), np.float32(0.16838233), np.float32(0.17804152), np.float32(0.17457244), np.float32(0.18496798), np.float32(0.17357707), np.float32(0.19028714), np.float32(0.19019401), np.float32(0.19026467), np.float32(0.2258857), np.float32(0.23721658), np.float32(0.25748283), np.float32(0.2596254), np.float32(0.27781314), np.float32(0.2927258), np.float32(0.31012535), np.float32(0.349732), np.float32(0.36309963), np.float32(0.37048772), np.float32(0.39234057), np.float32(0.42623636), np.float32(0.402975), np.float32(0.43998545), np.float32(0.48641828), np.float32(0.5349929), np.float32(0.5171266), np.float32(0.4270027), np.float32(0.38349858), np.float32(0.36973146), np.float32(0.37500706), np.float32(0.34379643), np.float32(0.32846475), np.float32(0.32180697), np.float32(0.31055784), np.float32(0.28757405), np.float32(0.27550742), np.float32(0.25252885), np.float32(0.24769561), np.float32(0.24694392), np.float32(0.23204578), np.float32(0.20986824), np.float32(0.21167172), np.float32(0.18462886), np.float32(0.17887478), np.float32(0.17950036), np.float32(0.17641096), np.float32(0.19217022), np.float32(0.18851656), np.float32(0.20127884), np.float32(0.18705589), np.float32(0.19211708), np.float32(0.23853166), np.float32(0.24850015), np.float32(0.24970739), np.float32(0.24444559), np.float32(0.21461739), np.float32(0.20574996), np.float32(0.18548864), np.float32(0.18811662), np.float32(0.19905654), np.float32(0.19982877), np.float32(0.20496866), np.float32(0.21446912), np.float32(0.24969998), np.float32(0.23628737), np.float32(0.24237885), np.float32(0.23205402), np.float32(0.19897515), np.float32(0.20934086), np.float32(0.18402535), np.float32(0.18197301), np.float32(0.17901826), np.float32(0.17911175), np.float32(0.18793368), np.float32(0.18254945), np.float32(0.1854177), np.float32(0.190645), np.float32(0.17692108), np.float32(0.17793527), np.float32(0.17588969), np.float32(0.19563079), np.float32(0.19459812), np.float32(0.19841652), np.float32(0.19568962), np.float32(0.18417382), np.float32(0.18848607), np.float32(0.17454723), np.float32(0.16539535), np.float32(0.17302503), np.float32(0.17309177), np.float32(0.1704614), np.float32(0.19046076), np.float32(0.23901026), np.float32(0.2626825), np.float32(0.27949834), np.float32(0.27395266), np.float32(0.28510228), np.float32(0.3040101), np.float32(0.32492355), np.float32(0.29745468), np.float32(0.29527634), np.float32(0.27634302), np.float32(0.26611853), np.float32(0.27183715), np.float32(0.2837532), np.float32(0.2854066), np.float32(0.29677427), np.float32(0.299965), np.float32(0.306373), np.float32(0.30929583), np.float32(0.32327944), np.float32(0.33511823), np.float32(0.32079947), np.float32(0.30468276), np.float32(0.28007233), np.float32(0.26332423), np.float32(0.22867511), np.float32(0.2005832), np.float32(0.17329223), np.float32(0.15495218), np.float32(0.13818927), np.float32(0.11663942), np.float32(0.11048793), np.float32(0.11526991), np.float32(0.12842476), np.float32(0.14517559), np.float32(0.15867998), np.float32(0.1573906), np.float32(0.1628424), np.float32(0.17033723), np.float32(0.18017828), np.float32(0.19925049), np.float32(0.21905254), np.float32(0.25065565), np.float32(0.2645587), np.float32(0.28810373), np.float32(0.3221936), np.float32(0.36569458), np.float32(0.3802164), np.float32(0.37512404), np.float32(0.3919133), np.float32(0.43354848), np.float32(0.4778316), np.float32(0.501814), np.float32(0.5618449), np.float32(0.61800563), np.float32(0.57819223), np.float32(0.57126087), np.float32(0.5680424), np.float32(0.48015743), np.float32(0.46884036), np.float32(0.47044688), np.float32(0.46178064), np.float32(0.43713704), np.float32(0.40456936), np.float32(0.35463223), np.float32(0.29801652), np.float32(0.26505628), np.float32(0.2565004), np.float32(0.2639649), np.float32(0.278484), np.float32(0.29322478), np.float32(0.33067486), np.float32(0.31838828), np.float32(0.31376308), np.float32(0.31734496), np.float32(0.32713455), np.float32(0.3295434), np.float32(0.3280717), np.float32(0.32578337), np.float32(0.31436402), np.float32(0.32368484), np.float32(0.35011458), np.float32(0.38551268), np.float32(0.41638404), np.float32(0.43993405), np.float32(0.4890781), np.float32(0.51121306), np.float32(0.47787696), np.float32(0.5017363), np.float32(0.5442652), np.float32(0.5761814), np.float32(0.5894572), np.float32(0.6139459), np.float32(0.6348887), np.float32(0.6578009), np.float32(0.65233916), np.float32(0.7189743), np.float32(0.7738818), np.float32(0.7722783), np.float32(0.77634084), np.float32(0.7567587), np.float32(0.75315934), np.float32(0.72352856), np.float32(0.72493273), np.float32(0.732272), np.float32(0.6951386), np.float32(0.701702), np.float32(0.6410912), np.float32(0.6255127), np.float32(0.5959105), np.float32(0.57196015), np.float32(0.5433211), np.float32(0.49538243), np.float32(0.47984928), np.float32(0.41247815), np.float32(0.36446747), np.float32(0.32906768), np.float32(0.30516472), np.float32(0.287687), np.float32(0.2840638), np.float32(0.23615237), np.float32(0.23049922), np.float32(0.2367931), np.float32(0.24176899), np.float32(0.25295427), np.float32(0.26186544), np.float32(0.34094128), np.float32(0.37831384), np.float32(0.4316768), np.float32(0.4859425), np.float32(0.47022426), np.float32(0.49573573), np.float32(0.49635276), np.float32(0.47051516), np.float32(0.43638945), np.float32(0.46402553), np.float32(0.4553729), np.float32(0.44210318), np.float32(0.44255286), np.float32(0.46283713), np.float32(0.459172), np.float32(0.47219822), np.float32(0.46466383), np.float32(0.44066435), np.float32(0.48074147), np.float32(0.48869705), np.float32(0.4775605), np.float32(0.46687123), np.float32(0.45929077), np.float32(0.46925148), np.float32(0.4786404), np.float32(0.44737294), np.float32(0.44126305), np.float32(0.49324605), np.float32(0.52796435), np.float32(0.52890885), np.float32(0.49605915), np.float32(0.35254955), np.float32(0.3561106), np.float32(0.3546105), np.float32(0.34230095), np.float32(0.33440644), np.float32(0.33064213), np.float32(0.34402484), np.float32(0.34206954), np.float32(0.36322758), np.float32(0.35996813), np.float32(0.34395823), np.float32(0.36022294), np.float32(0.3417596), np.float32(0.34671313), np.float32(0.38251203), np.float32(0.4005643), np.float32(0.38334954), np.float32(0.3372031), np.float32(0.32838345), np.float32(0.3281601), np.float32(0.326501), np.float32(0.29800615), np.float32(0.2640127), np.float32(0.2585829), np.float32(0.23994628), np.float32(0.2354871), np.float32(0.24593224), np.float32(0.24459687), np.float32(0.24905081), np.float32(0.26022264), np.float32(0.2639557), np.float32(0.25057235), np.float32(0.23630947), np.float32(0.22477643), np.float32(0.19606657), np.float32(0.1796315), np.float32(0.19405812), np.float32(0.18112738), np.float32(0.16965683), np.float32(0.16411607), np.float32(0.15498808), np.float32(0.15013064), np.float32(0.16527954), np.float32(0.14790453), np.float32(0.13763696), np.float32(0.13373563), np.float32(0.14398944), np.float32(0.14224726), np.float32(0.15711279), np.float32(0.16132644), np.float32(0.1493475), np.float32(0.14858726), np.float32(0.14127587), np.float32(0.1403263), np.float32(0.15433697), np.float32(0.15109973), np.float32(0.14114945), np.float32(0.14791024), np.float32(0.16949902), np.float32(0.1839647), np.float32(0.17559245), np.float32(0.17375554), np.float32(0.16198474), np.float32(0.16744655), np.float32(0.14872321), np.float32(0.14280665), np.float32(0.12536639), np.float32(0.13114323), np.float32(0.11679337), np.float32(0.13113992), np.float32(0.12084679), np.float32(0.09020871), np.float32(0.09869992), np.float32(0.1046189), np.float32(0.09416942), np.float32(0.09132006), np.float32(0.08899381), np.float32(0.074912906), np.float32(0.07380376), np.float32(0.052121356), np.float32(0.055598456), np.float32(0.05546106), np.float32(0.061120775), np.float32(0.04647209), np.float32(0.0475417), np.float32(0.04946448), np.float32(0.04345403), np.float32(0.042934824), np.float32(0.04358072), np.float32(0.04509804), np.float32(0.045255844), np.float32(0.05221519), np.float32(0.058882095), np.float32(0.06119401), np.float32(0.06630677), np.float32(0.06471078), np.float32(0.06357138), np.float32(0.056211423), np.float32(0.06580175), np.float32(0.06365653), np.float32(0.06206672), np.float32(0.058200974), np.float32(0.056355547), np.float32(0.055075474), np.float32(0.051999014), np.float32(0.052514594), np.float32(0.048447177), np.float32(0.04396214), np.float32(0.04187094), np.float32(0.038220234), np.float32(0.035511248), np.float32(0.034016952), np.float32(0.028534885), np.float32(0.027061468), np.float32(0.025703441), np.float32(0.02275018), np.float32(0.02310776), np.float32(0.023249459), np.float32(0.021322379), np.float32(0.021445155), np.float32(0.022442538), np.float32(0.019950924), np.float32(0.016734736), np.float32(0.017132796), np.float32(0.01657191), np.float32(0.016677594), np.float32(0.018711358), np.float32(0.018880866), np.float32(0.020553978), np.float32(0.026026117), np.float32(0.029455911), np.float32(0.031598296), np.float32(0.032437686), np.float32(0.03416321), np.float32(0.041421358), np.float32(0.050623305), np.float32(0.051477153), np.float32(0.054381575), np.float32(0.06436855), np.float32(0.06739548), np.float32(0.06710615), np.float32(0.07053782), np.float32(0.06581048), np.float32(0.064984515), np.float32(0.05628327), np.float32(0.06744773), np.float32(0.09562818), np.float32(0.09746608), np.float32(0.126487), np.float32(0.13125329), np.float32(0.123504505), np.float32(0.11807078), np.float32(0.11928815), np.float32(0.10476897), np.float32(0.09150594), np.float32(0.09020954), np.float32(0.0832237), np.float32(0.08239685), np.float32(0.07137358), np.float32(0.059026405), np.float32(0.05248505), np.float32(0.05684889), np.float32(0.049851853), np.float32(0.047893733), np.float32(0.058202647), np.float32(0.06377215), np.float32(0.064330496), np.float32(0.061288048), np.float32(0.06519706), np.float32(0.05096321), np.float32(0.043367013), np.float32(0.035792187), np.float32(0.030248264), np.float32(0.027589288), np.float32(0.027504617), np.float32(0.025980214), np.float32(0.024793288), np.float32(0.02306039), np.float32(0.023849927), np.float32(0.026068553), np.float32(0.024118792), np.float32(0.025118064), np.float32(0.023510203), np.float32(0.024840532), np.float32(0.024713637), np.float32(0.027417416), np.float32(0.029171653), np.float32(0.028976351), np.float32(0.030387782), np.float32(0.02867759), np.float32(0.032603186), np.float32(0.03552531), np.float32(0.039463382), np.float32(0.047093786), np.float32(0.04618992), np.float32(0.051115096), np.float32(0.05462132), np.float32(0.055875413), np.float32(0.05479826), np.float32(0.052110158), np.float32(0.05117056), np.float32(0.050879903), np.float32(0.052357752), np.float32(0.051245935), np.float32(0.056274455), np.float32(0.057510503), np.float32(0.05612196), np.float32(0.053413913), np.float32(0.055088505), np.float32(0.05061784), np.float32(0.051628232), np.float32(0.048942003), np.float32(0.048700582), np.float32(0.050228693), np.float32(0.04578544), np.float32(0.040067673), np.float32(0.035124995), np.float32(0.03011534), np.float32(0.030568765), np.float32(0.025906282), np.float32(0.024055522), np.float32(0.023637144), np.float32(0.02349416), np.float32(0.021760104), np.float32(0.02373531), np.float32(0.025139622), np.float32(0.025037985), np.float32(0.023713194), np.float32(0.02200551), np.float32(0.023059087), np.float32(0.027479844), np.float32(0.030572105), np.float32(0.035922013), np.float32(0.036651995), np.float32(0.043765176), np.float32(0.046090327), np.float32(0.045943867), np.float32(0.040316492), np.float32(0.03763747), np.float32(0.03980026), np.float32(0.041363537), np.float32(0.043948773), np.float32(0.046699245), np.float32(0.056628384), np.float32(0.06477739), np.float32(0.07490937), np.float32(0.079206705), np.float32(0.087233074), np.float32(0.090720914), np.float32(0.09307724), np.float32(0.093523204), np.float32(0.09507295), np.float32(0.09361015), np.float32(0.085647985), np.float32(0.07575313), np.float32(0.07272056), np.float32(0.06759539), np.float32(0.06416254), np.float32(0.059796873), np.float32(0.060839836), np.float32(0.057706535), np.float32(0.059875626), np.float32(0.058162525), np.float32(0.053931434), np.float32(0.05479463), np.float32(0.058847517), np.float32(0.06469017), np.float32(0.06363224), np.float32(0.056681115), np.float32(0.05394823), np.float32(0.05339799), np.float32(0.043794528), np.float32(0.041323066), np.float32(0.039299868), np.float32(0.037500665), np.float32(0.040418383), np.float32(0.040902898), np.float32(0.04177866), np.float32(0.047481544), np.float32(0.051263954), np.float32(0.05372311), np.float32(0.05569174), np.float32(0.05254878), np.float32(0.049475394), np.float32(0.048426826), np.float32(0.046786122), np.float32(0.048033033), np.float32(0.049336866), np.float32(0.04845917), np.float32(0.051672146), np.float32(0.05293581), np.float32(0.050509512), np.float32(0.05317038), np.float32(0.05172271), np.float32(0.060735088), np.float32(0.07229073), np.float32(0.06997698), np.float32(0.06374336), np.float32(0.066503026), np.float32(0.068327), np.float32(0.061669603), np.float32(0.06526997), np.float32(0.06097518), np.float32(0.05553443), np.float32(0.049770776), np.float32(0.050114077), np.float32(0.048744835), np.float32(0.050276123), np.float32(0.055775587), np.float32(0.057807103), np.float32(0.062230643), np.float32(0.06963573), np.float32(0.065602936), np.float32(0.058004603), np.float32(0.05534512), np.float32(0.054910857), np.float32(0.049156327), np.float32(0.04943112), np.float32(0.05319942), np.float32(0.05748309), np.float32(0.058595195), np.float32(0.065076135), np.float32(0.06810712), np.float32(0.07136019), np.float32(0.072013855), np.float32(0.07351875), np.float32(0.069479056), np.float32(0.070405096), np.float32(0.07926045), np.float32(0.086436205), np.float32(0.09553206), np.float32(0.095716074), np.float32(0.10492234), np.float32(0.115802765), np.float32(0.11256173), np.float32(0.10998347), np.float32(0.1177447), np.float32(0.11700726), np.float32(0.12539981), np.float32(0.11848959), np.float32(0.13466558), np.float32(0.13840981), np.float32(0.13766555), np.float32(0.14085057), np.float32(0.15218402), np.float32(0.15628037), np.float32(0.17028496), np.float32(0.23612668), np.float32(0.23516004), np.float32(0.22461203), np.float32(0.25673017), np.float32(0.27483624), np.float32(0.22183281), np.float32(0.2185587), np.float32(0.19370934), np.float32(0.18383782), np.float32(0.17745262), np.float32(0.16765106), np.float32(0.17056184), np.float32(0.16324271), np.float32(0.15284324), np.float32(0.15246633), np.float32(0.15472803), np.float32(0.16166155), np.float32(0.15978788), np.float32(0.17159554), np.float32(0.16552672), np.float32(0.1719743), np.float32(0.14917473), np.float32(0.14468619), np.float32(0.13920052), np.float32(0.13365096), np.float32(0.12508593), np.float32(0.13017556), np.float32(0.13188103), np.float32(0.13251165), np.float32(0.13536525), np.float32(0.13867404), np.float32(0.13595876), np.float32(0.14104907), np.float32(0.14535327), np.float32(0.15573508), np.float32(0.1598076), np.float32(0.15812756), np.float32(0.16574477), np.float32(0.1762374), np.float32(0.15996855), np.float32(0.15607877), np.float32(0.15828747), np.float32(0.15865967), np.float32(0.15137902), np.float32(0.15170765), np.float32(0.15679927), np.float32(0.15556939), np.float32(0.17027082), np.float32(0.17629923), np.float32(0.18019433), np.float32(0.17682153), np.float32(0.17806956), np.float32(0.18117434), np.float32(0.18563457), np.float32(0.20544663), np.float32(0.23627624), np.float32(0.24775434), np.float32(0.21693969), np.float32(0.22646931), np.float32(0.21751577), np.float32(0.21555418), np.float32(0.21553878), np.float32(0.21102008), np.float32(0.2245828), np.float32(0.22582135), np.float32(0.23247992), np.float32(0.23308739), np.float32(0.24306424), np.float32(0.25024962), np.float32(0.23530893), np.float32(0.22439061), np.float32(0.2281616), np.float32(0.22778003), np.float32(0.23446578), np.float32(0.2317592), np.float32(0.22665983), np.float32(0.2088004), np.float32(0.20923999), np.float32(0.1983215), np.float32(0.16796856), np.float32(0.16834155), np.float32(0.16958597), np.float32(0.16035101), np.float32(0.1811218), np.float32(0.18600026), np.float32(0.18436578), np.float32(0.191259), np.float32(0.19098161), np.float32(0.18905321), np.float32(0.19682401), np.float32(0.20555569), np.float32(0.21563391), np.float32(0.23165284), np.float32(0.2569458), np.float32(0.29875574), np.float32(0.2781463), np.float32(0.285009), np.float32(0.2810665), np.float32(0.28462136), np.float32(0.29524043), np.float32(0.30386573), np.float32(0.30489486), np.float32(0.30703044), np.float32(0.32429087), np.float32(0.3378472), np.float32(0.3233274), np.float32(0.31554016), np.float32(0.32789367), np.float32(0.33887), np.float32(0.36163154), np.float32(0.35967752), np.float32(0.3601349), np.float32(0.34208748), np.float32(0.31407613), np.float32(0.29585934), np.float32(0.26284063), np.float32(0.24362548), np.float32(0.25494954), np.float32(0.2529492), np.float32(0.25298572), np.float32(0.25831985), np.float32(0.238499), np.float32(0.25131586), np.float32(0.22573672), np.float32(0.23565026), np.float32(0.23307511), np.float32(0.25374332), np.float32(0.25414193), np.float32(0.27425352), np.float32(0.28647685), np.float32(0.30143785), np.float32(0.29505554), np.float32(0.27846226), np.float32(0.24083728), np.float32(0.24172294), np.float32(0.24973819), np.float32(0.23193362), np.float32(0.22019863), np.float32(0.22220725), np.float32(0.23216647), np.float32(0.22676189), np.float32(0.21941859), np.float32(0.20014025), np.float32(0.20024051), np.float32(0.19768213), np.float32(0.21340358), np.float32(0.2127582), np.float32(0.19661395), np.float32(0.1829539), np.float32(0.17853792), np.float32(0.1613643), np.float32(0.13817558), np.float32(0.122531205), np.float32(0.12825695), np.float32(0.14591709), np.float32(0.17031991), np.float32(0.1803904), np.float32(0.17930605), np.float32(0.18630113), np.float32(0.19116889), np.float32(0.19217186), np.float32(0.1938), np.float32(0.19114028), np.float32(0.19224943), np.float32(0.18574871), np.float32(0.19332118), np.float32(0.19143394), np.float32(0.14934695), np.float32(0.1432989), np.float32(0.14645928), np.float32(0.1388548), np.float32(0.16258696), np.float32(0.17805073), np.float32(0.19711584), np.float32(0.21622656), np.float32(0.23033968), np.float32(0.21603204), np.float32(0.24436976), np.float32(0.2107238), np.float32(0.20299022), np.float32(0.19466934), np.float32(0.2030146), np.float32(0.20513202), np.float32(0.19172654), np.float32(0.18416114), np.float32(0.18987285), np.float32(0.16222452), np.float32(0.14816926), np.float32(0.15471669), np.float32(0.17454056), np.float32(0.17980914), np.float32(0.18323183), np.float32(0.18933447), np.float32(0.2112395), np.float32(0.21061714), np.float32(0.22757299), np.float32(0.21811774), np.float32(0.2606531), np.float32(0.26754513), np.float32(0.2755059), np.float32(0.26275074), np.float32(0.2472491), np.float32(0.22863567), np.float32(0.21954364), np.float32(0.20708236), np.float32(0.20106453), np.float32(0.20113292), np.float32(0.21094), np.float32(0.2131279), np.float32(0.21001679), np.float32(0.20877025), np.float32(0.20631588), np.float32(0.20765892), np.float32(0.20363808), np.float32(0.20789391), np.float32(0.21432577), np.float32(0.20447946), np.float32(0.20341901), np.float32(0.19502679), np.float32(0.19344553), np.float32(0.16953388), np.float32(0.14836407), np.float32(0.15851924), np.float32(0.16289012), np.float32(0.17391798), np.float32(0.17144884), np.float32(0.18087566), np.float32(0.17589451), np.float32(0.18473433), np.float32(0.19023822), np.float32(0.19116454), np.float32(0.21547325), np.float32(0.21907674), np.float32(0.22418123), np.float32(0.24069545), np.float32(0.23640761), np.float32(0.23449266), np.float32(0.23641741), np.float32(0.2232172), np.float32(0.21215925), np.float32(0.22998442), np.float32(0.22367392), np.float32(0.2266446), np.float32(0.24090548), np.float32(0.2548292), np.float32(0.2649859), np.float32(0.24740888), np.float32(0.2608233), np.float32(0.25933632), np.float32(0.26104292), np.float32(0.30728412), np.float32(0.3275033), np.float32(0.38177243), np.float32(0.423504), np.float32(0.50548065), np.float32(0.5512577), np.float32(0.5686604), np.float32(0.60126823), np.float32(0.63885945), np.float32(0.6586043), np.float32(0.6908572), np.float32(0.7539837), np.float32(0.79305804), np.float32(0.79552877), np.float32(0.8598261), np.float32(0.897603), np.float32(0.8951968), np.float32(0.90350807), np.float32(0.9114335), np.float32(0.9203021), np.float32(0.9262368), np.float32(0.93164295), np.float32(0.93982255), np.float32(0.93063056), np.float32(0.92718273), np.float32(0.9298646), np.float32(0.9388824), np.float32(0.91704804), np.float32(0.9171853), np.float32(0.9315881), np.float32(0.94033605), np.float32(0.93881536), np.float32(0.9466459), np.float32(0.9523801), np.float32(0.9594373), np.float32(0.9488083), np.float32(0.9585623), np.float32(0.9607686), np.float32(0.9622975), np.float32(0.9564064), np.float32(0.9346676), np.float32(0.94700766), np.float32(0.9345141), np.float32(0.93387055), np.float32(0.92640436), np.float32(0.9376261), np.float32(0.9347258), np.float32(0.9324336), np.float32(0.90036714), np.float32(0.9020215), np.float32(0.9157806), np.float32(0.8955932), np.float32(0.8768831), np.float32(0.88167965), np.float32(0.8828868), np.float32(0.81347257), np.float32(0.7577061), np.float32(0.47065356), np.float32(0.42097715), np.float32(0.45661074), np.float32(0.79889756), np.float32(0.6956718), np.float32(0.82651895), np.float32(0.56739897), np.float32(0.6924449), np.float32(0.8149674), np.float32(0.81935024), np.float32(0.7869899), np.float32(0.7158495), np.float32(0.6911623), np.float32(0.6878836), np.float32(0.57931465), np.float32(0.5618417), np.float32(0.46306705), np.float32(0.46157157), np.float32(0.38912627), np.float32(0.3054883), np.float32(0.290948), np.float32(0.2073466), np.float32(0.19590719), np.float32(0.21031232), np.float32(0.19921395), np.float32(0.19901237), np.float32(0.21165834), np.float32(0.22813922), np.float32(0.2003909), np.float32(0.17999566), np.float32(0.1642161), np.float32(0.16143), np.float32(0.14268044), np.float32(0.15063424), np.float32(0.14041157), np.float32(0.15623924), np.float32(0.16327886), np.float32(0.17481485), np.float32(0.15473638), np.float32(0.16952743), np.float32(0.19072358), np.float32(0.19193707), np.float32(0.18419403), np.float32(0.16678318), np.float32(0.1443054), np.float32(0.13067429), np.float32(0.1417078), np.float32(0.12545608), np.float32(0.14171068), np.float32(0.11236225), np.float32(0.102079175), np.float32(0.099967815), np.float32(0.09574914), np.float32(0.11583901), np.float32(0.12999296), np.float32(0.15198492), np.float32(0.1631063), np.float32(0.1482665), np.float32(0.1422557), np.float32(0.14460401), np.float32(0.13974202), np.float32(0.14536625), np.float32(0.15587865), np.float32(0.14798905), np.float32(0.15640855), np.float32(0.1467694), np.float32(0.14656538), np.float32(0.16661872), np.float32(0.19559754), np.float32(0.22169605), np.float32(0.23427735), np.float32(0.2773988), np.float32(0.2837899), np.float32(0.28717047), np.float32(0.28888842), np.float32(0.26232794), np.float32(0.2817821), np.float32(0.26755533), np.float32(0.23307708), np.float32(0.22895882), np.float32(0.22926101), np.float32(0.22286372), np.float32(0.28893566), np.float32(0.37180942), np.float32(0.4003499), np.float32(0.36452314), np.float32(0.48674905), np.float32(0.4769169), np.float32(0.4838424), np.float32(0.0043587093), np.float32(0.002517491)], 'MSQSAFTCITCHVAFVDADMQRTHYKCDWHRYNLKRKVVALPPVSRESFNEKVAAQKAQVATNKSKENIVGFSCKVCSRKFNSFNSYNNHLKSKKHQEAESKEIEILKKKLQKDKVKKLHKETLDWSPNKEEEEDEECDEEWEDLSDDDTIATPSSYKTSLLEGDDSEQGDTESQTESTCTDTSSLAGVFASVKLDSDADVESLASQGNRTQKLIGSTECLFCCRKSTNVENNVTHMSRAHGFFVPELQYLTNLEGLLSYLGEKVGVGNVCLWCNERGHAFYSLQAVQTHMRDKGHMKMLSDGDASLEYADFYDFSSSYPDFNPDVEEDEELPQVASDADEEDSELVLPSGARIGHRSLLRFRYYRQN': [np.float32(0.5986846), np.float32(0.54983455), np.float32(0.60963285), np.float32(0.5718084), np.float32(0.55669075), np.float32(0.54431146), np.float32(0.5771663), np.float32(0.5844471), np.float32(0.58531374), np.float32(0.5951738), np.float32(0.61823744), np.float32(0.5896435), np.float32(0.5711406), np.float32(0.49087843), np.float32(0.44952217), np.float32(0.37712905), np.float32(0.3696359), np.float32(0.3810835), np.float32(0.37830788), np.float32(0.36324963), np.float32(0.36784258), np.float32(0.3874513), np.float32(0.37489462), np.float32(0.40420675), np.float32(0.4060154), np.float32(0.45861864), np.float32(0.4432655), np.float32(0.41801775), np.float32(0.4173132), np.float32(0.39640093), np.float32(0.38221714), np.float32(0.38511878), np.float32(0.3855587), np.float32(0.38591003), np.float32(0.41089198), np.float32(0.4662762), np.float32(0.5397398), np.float32(0.55559444), np.float32(0.55602473), np.float32(0.59935516), np.float32(0.64005), np.float32(0.67216176), np.float32(0.6500647), np.float32(0.636422), np.float32(0.6412776), np.float32(0.6488495), np.float32(0.65099436), np.float32(0.6382438), np.float32(0.6375742), np.float32(0.630902), np.float32(0.6681181), np.float32(0.7001227), np.float32(0.7282563), np.float32(0.7332599), np.float32(0.7487909), np.float32(0.78181356), np.float32(0.81458646), np.float32(0.8037157), np.float32(0.78240794), np.float32(0.7689495), np.float32(0.7687661), np.float32(0.72005963), np.float32(0.67634994), np.float32(0.66460115), np.float32(0.61184967), np.float32(0.60143524), np.float32(0.6380696), np.float32(0.5785365), np.float32(0.6100099), np.float32(0.5676052), np.float32(0.5246506), np.float32(0.5168842), np.float32(0.5003382), np.float32(0.4699674), np.float32(0.44223505), np.float32(0.4456954), np.float32(0.40847963), np.float32(0.4032552), np.float32(0.387002), np.float32(0.3554202), np.float32(0.35545856), np.float32(0.3675867), np.float32(0.3863618), np.float32(0.40700558), np.float32(0.41635174), np.float32(0.4039599), np.float32(0.39819574), np.float32(0.3821014), np.float32(0.37242138), np.float32(0.38981283), np.float32(0.40725106), np.float32(0.4040684), np.float32(0.38477057), np.float32(0.39202768), np.float32(0.36872515), np.float32(0.3846822), np.float32(0.39341232), np.float32(0.4117417), np.float32(0.42227152), np.float32(0.4377276), np.float32(0.43902805), np.float32(0.4357273), np.float32(0.45302305), np.float32(0.45715553), np.float32(0.45259747), np.float32(0.4775143), np.float32(0.4937839), np.float32(0.5030559), np.float32(0.5282347), np.float32(0.55808395), np.float32(0.6024348), np.float32(0.64764625), np.float32(0.6664106), np.float32(0.68992156), np.float32(0.7079438), np.float32(0.714598), np.float32(0.7526464), np.float32(0.771891), np.float32(0.7817431), np.float32(0.8031782), np.float32(0.81700605), np.float32(0.82818955), np.float32(0.8370354), np.float32(0.8533201), np.float32(0.8698115), np.float32(0.8862928), np.float32(0.90140593), np.float32(0.91565967), np.float32(0.93097353), np.float32(0.9409261), np.float32(0.9504726), np.float32(0.9565596), np.float32(0.96148074), np.float32(0.96463645), np.float32(0.9659977), np.float32(0.96814686), np.float32(0.9690026), np.float32(0.970981), np.float32(0.9712216), np.float32(0.9724035), np.float32(0.97242945), np.float32(0.97343093), np.float32(0.9735962), np.float32(0.9722234), np.float32(0.97057605), np.float32(0.971218), np.float32(0.97077954), np.float32(0.9710377), np.float32(0.9716332), np.float32(0.9717416), np.float32(0.97317725), np.float32(0.9739976), np.float32(0.97429955), np.float32(0.97492945), np.float32(0.97574323), np.float32(0.97539604), np.float32(0.9766698), np.float32(0.9765805), np.float32(0.9763324), np.float32(0.97655416), np.float32(0.9764382), np.float32(0.9769909), np.float32(0.9776277), np.float32(0.9771104), np.float32(0.97763306), np.float32(0.9783362), np.float32(0.97865546), np.float32(0.9791266), np.float32(0.9792316), np.float32(0.9782823), np.float32(0.9788705), np.float32(0.98083395), np.float32(0.9809723), np.float32(0.98021185), np.float32(0.97783875), np.float32(0.9750152), np.float32(0.9715684), np.float32(0.96669346), np.float32(0.9609493), np.float32(0.95796615), np.float32(0.95450675), np.float32(0.9513031), np.float32(0.95062494), np.float32(0.9501282), np.float32(0.9479363), np.float32(0.9472094), np.float32(0.94734037), np.float32(0.9481634), np.float32(0.94500417), np.float32(0.94723886), np.float32(0.944093), np.float32(0.938071), np.float32(0.92699003), np.float32(0.91792136), np.float32(0.9300468), np.float32(0.91643614), np.float32(0.9130894), np.float32(0.92346466), np.float32(0.9263584), np.float32(0.9076965), np.float32(0.9122799), np.float32(0.8758679), np.float32(0.8506953), np.float32(0.7771823), np.float32(0.80332685), np.float32(0.7489618), np.float32(0.6272804), np.float32(0.5444678), np.float32(0.43754667), np.float32(0.44328153), np.float32(0.4620011), np.float32(0.43981513), np.float32(0.3688668), np.float32(0.3586543), np.float32(0.42007864), np.float32(0.39873585), np.float32(0.3791222), np.float32(0.31713656), np.float32(0.25700405), np.float32(0.22877789), np.float32(0.24188203), np.float32(0.22153483), np.float32(0.20881994), np.float32(0.19240144), np.float32(0.17386058), np.float32(0.15509702), np.float32(0.14870173), np.float32(0.15393865), np.float32(0.14764805), np.float32(0.14207129), np.float32(0.12745905), np.float32(0.11520033), np.float32(0.12357922), np.float32(0.11046607), np.float32(0.11018487), np.float32(0.111059934), np.float32(0.13511468), np.float32(0.13536061), np.float32(0.12395481), np.float32(0.11597632), np.float32(0.11241387), np.float32(0.10576638), np.float32(0.098603606), np.float32(0.10243482), np.float32(0.09105534), np.float32(0.08276139), np.float32(0.07111015), np.float32(0.07219431), np.float32(0.06636886), np.float32(0.061737724), np.float32(0.06029817), np.float32(0.06179846), np.float32(0.06780577), np.float32(0.064160176), np.float32(0.06783558), np.float32(0.071069196), np.float32(0.0800524), np.float32(0.08540253), np.float32(0.07796619), np.float32(0.07079065), np.float32(0.07099919), np.float32(0.06249044), np.float32(0.059555523), np.float32(0.057546314), np.float32(0.05272844), np.float32(0.05849087), np.float32(0.06088749), np.float32(0.053342015), np.float32(0.0535658), np.float32(0.058876123), np.float32(0.06273415), np.float32(0.05524891), np.float32(0.044248693), np.float32(0.042702906), np.float32(0.03700532), np.float32(0.033673003), np.float32(0.029869106), np.float32(0.033367794), np.float32(0.03426482), np.float32(0.032144975), np.float32(0.035503283), np.float32(0.046774503), np.float32(0.062255286), np.float32(0.07836155), np.float32(0.10388167), np.float32(0.117600285), np.float32(0.1577897), np.float32(0.1791424), np.float32(0.17571412), np.float32(0.19267505), np.float32(0.23714063), np.float32(0.25410658), np.float32(0.31748372), np.float32(0.35405248), np.float32(0.3622394), np.float32(0.46469164), np.float32(0.48756963), np.float32(0.44372317), np.float32(0.41323397), np.float32(0.4770821), np.float32(0.5399692), np.float32(0.5454161), np.float32(0.5369776), np.float32(0.4866554), np.float32(0.4642639), np.float32(0.46367738), np.float32(0.46693543), np.float32(0.4854948), np.float32(0.47389805), np.float32(0.48172405), np.float32(0.5041117), np.float32(0.44874144), np.float32(0.45600733), np.float32(0.49023035), np.float32(0.49945974), np.float32(0.4676162), np.float32(0.50433195), np.float32(0.5609222), np.float32(0.5871852), np.float32(0.62862605), np.float32(0.63008076), np.float32(0.6321237), np.float32(0.67116964), np.float32(0.66795003), np.float32(0.650883), np.float32(0.71565783), np.float32(0.77023005), np.float32(0.81471115), np.float32(0.86959445), np.float32(0.90088737), np.float32(0.92405224), np.float32(0.93796027), np.float32(0.9457524), np.float32(0.9482808), np.float32(0.9592099), np.float32(0.9611598), np.float32(0.96258163), np.float32(0.9660453), np.float32(0.9684305), np.float32(0.9682947), np.float32(0.9676601), np.float32(0.96488136), np.float32(0.9618813), np.float32(0.95564014), np.float32(0.95403343), np.float32(0.9433315), np.float32(0.93571895), np.float32(0.9408999), np.float32(0.9330043), np.float32(0.93835074), np.float32(0.93663853), np.float32(0.9272521), np.float32(0.91648597), np.float32(0.88367754), np.float32(0.88921565), np.float32(0.8948787), np.float32(0.8871262), np.float32(0.8386946), np.float32(0.78074443), np.float32(0.74807894), np.float32(0.74565727), np.float32(0.73966134), np.float32(0.66062176), np.float32(0.7074656), np.float32(0.71200514), np.float32(0.72091544), np.float32(0.6979449), np.float32(0.69144636)], 'MGARLTYINSIILLSDCTIAHNLVSFHDLNAGFRTNIHLRLPKQTSDFHTMSSSLSTGSFQTLTFHPDNTVIIQDKIYGEHTISEPVLAELLRCPALLRLAGIGLHGQTDLLGITHTVTRLEHSIGASLLVRKVGGSIGEQVAGLLHDISHTVLSHDVDGALSKPGESYHEVQKSRYIMTTELPRILTKHGFVDLKPFDEELYPLVERPAPHLCADRLDYSLRDAVAFGKLAIEDARRVYDSLTAFPDASSPHRLLVLRDIDLALAYARAYGECDRDVWCNPAHAVMSRKIGQLIGDLVQQGSLKEEVLWNLSDREFWELLKSKVDSKGLETIKHIEAGPHAEDYHRLPRGTKIRTIDPDLLLPGAGQPSPLSFVKPEWAKERQDFIQARQALLASFTVYINGGVSWEQDSIQPQFENNNPIMSEALTNTDLQGALPLIARGKVRDLYDVDEKTLLFVATDRISAYDVIMENGIPEKGILLTLCTKTWFKILSDKIPSLRTHFLTLDLPPQIPESLRPVLQNRSMQVRKLKILPIEAIVRGYITGSAWNEYKKSGTVHGIKVAEGLRESEAFPDGPIYTPSTKAEQGEHDENIHPDQAVAIVGERYASKIASLAVQLYKVAHEYALTRGVIIADTKFEFGLDPETDEVVLADEVLTPDSSRFWPKDSYEIGRGQQSFDKQFLRDWLTSEGLKGKPGVRMTDEIAQKTSAKYREAYERITGETKVPAV': [np.float32(0.63683516), np.float32(0.76239794), np.float32(0.8050439), np.float32(0.8315216), np.float32(0.79641604), np.float32(0.82733864), np.float32(0.7925988), np.float32(0.8053015), np.float32(0.81345826), np.float32(0.83777237), np.float32(0.7402185), np.float32(0.76773244), np.float32(0.69313455), np.float32(0.61463946), np.float32(0.36560145), np.float32(0.2710082), np.float32(0.22850871), np.float32(0.20817421), np.float32(0.18225135), np.float32(0.18436708), np.float32(0.16977018), np.float32(0.18906279), np.float32(0.20286651), np.float32(0.18272534), np.float32(0.19978501), np.float32(0.18092364), np.float32(0.127712), np.float32(0.10591073), np.float32(0.10340825), np.float32(0.09623074), np.float32(0.09281823), np.float32(0.11009365), np.float32(0.12080865), np.float32(0.13875334), np.float32(0.14275832), np.float32(0.14881572), np.float32(0.14118668), np.float32(0.15165088), np.float32(0.15743744), np.float32(0.14972122), np.float32(0.13291779), np.float32(0.13811171), np.float32(0.13421164), np.float32(0.112680025), np.float32(0.124143355), np.float32(0.15471837), np.float32(0.13040245), np.float32(0.15671638), np.float32(0.12436538), np.float32(0.16726017), np.float32(0.14574578), np.float32(0.14199401), np.float32(0.10970787), np.float32(0.110516965), np.float32(0.09281951), np.float32(0.08020625), np.float32(0.07878441), np.float32(0.07599081), np.float32(0.07184195), np.float32(0.06873518), np.float32(0.06424865), np.float32(0.06417067), np.float32(0.0648739), np.float32(0.062435247), np.float32(0.05991767), np.float32(0.056701053), np.float32(0.05304746), np.float32(0.055410687), np.float32(0.05649544), np.float32(0.058153585), np.float32(0.0633458), np.float32(0.05875912), np.float32(0.06539813), np.float32(0.0677092), np.float32(0.07706164), np.float32(0.0779272), np.float32(0.07227527), np.float32(0.077552155), np.float32(0.07965106), np.float32(0.06649788), np.float32(0.054236364), np.float32(0.056368787), np.float32(0.050593782), np.float32(0.04908935), np.float32(0.04984534), np.float32(0.05010517), np.float32(0.045080874), np.float32(0.045625646), np.float32(0.042714834), np.float32(0.043062396), np.float32(0.043565962), np.float32(0.03527722), np.float32(0.030805234), np.float32(0.026686942), np.float32(0.025278106), np.float32(0.025000896), np.float32(0.025525926), np.float32(0.023000745), np.float32(0.021599976), np.float32(0.022834942), np.float32(0.02384467), np.float32(0.022423042), np.float32(0.019931145), np.float32(0.020552836), np.float32(0.022192417), np.float32(0.019812282), np.float32(0.02049881), np.float32(0.021740118), np.float32(0.022032721), np.float32(0.022945449), np.float32(0.0260962), np.float32(0.027359879), np.float32(0.030981762), np.float32(0.032258675), np.float32(0.032972146), np.float32(0.034699216), np.float32(0.034954015), np.float32(0.036367707), np.float32(0.034884267), np.float32(0.030979624), np.float32(0.030419465), np.float32(0.036020715), np.float32(0.037034336), np.float32(0.04154308), np.float32(0.044503327), np.float32(0.04843741), np.float32(0.053367507), np.float32(0.04926612), np.float32(0.055103496), np.float32(0.058445565), np.float32(0.056188967), np.float32(0.053534623), np.float32(0.052111488), np.float32(0.05617492), np.float32(0.053996135), np.float32(0.050875194), np.float32(0.05547552), np.float32(0.054164063), np.float32(0.053267073), np.float32(0.05466216), np.float32(0.05634182), np.float32(0.055544496), np.float32(0.057145692), np.float32(0.056592975), np.float32(0.055680495), np.float32(0.05546416), np.float32(0.056910563), np.float32(0.059434768), np.float32(0.063131794), np.float32(0.06737184), np.float32(0.07042587), np.float32(0.08343843), np.float32(0.088430546), np.float32(0.0969621), np.float32(0.119788766), np.float32(0.15195376), np.float32(0.15222198), np.float32(0.16347803), np.float32(0.1993258), np.float32(0.19160412), np.float32(0.16832447), np.float32(0.21299589), np.float32(0.24363884), np.float32(0.2139905), np.float32(0.22311857), np.float32(0.23192422), np.float32(0.22317421), np.float32(0.2244723), np.float32(0.18446445), np.float32(0.16009098), np.float32(0.16314289), np.float32(0.14086391), np.float32(0.13159332), np.float32(0.13619907), np.float32(0.1265903), np.float32(0.11116737), np.float32(0.095918216), np.float32(0.096423104), np.float32(0.09266188), np.float32(0.083207205), np.float32(0.084981285), np.float32(0.084456876), np.float32(0.08690875), np.float32(0.07960787), np.float32(0.08022208), np.float32(0.08442764), np.float32(0.07976304), np.float32(0.08470889), np.float32(0.08720725), np.float32(0.09555824), np.float32(0.09558803), np.float32(0.09358983), np.float32(0.09757618), np.float32(0.09834537), np.float32(0.08727055), np.float32(0.10532663), np.float32(0.112628266), np.float32(0.10994475), np.float32(0.116964854), np.float32(0.13110086), np.float32(0.13260919), np.float32(0.11840939), np.float32(0.10993293), np.float32(0.11089426), np.float32(0.11925464), np.float32(0.12290206), np.float32(0.115055956), np.float32(0.117312804), np.float32(0.10381739), np.float32(0.094703004), np.float32(0.08711234), np.float32(0.08838977), np.float32(0.078693986), np.float32(0.06911959), np.float32(0.07123591), np.float32(0.07688571), np.float32(0.07015905), np.float32(0.063973956), np.float32(0.07180649), np.float32(0.060457315), np.float32(0.05267234), np.float32(0.047244806), np.float32(0.051643856), np.float32(0.04935917), np.float32(0.042180922), np.float32(0.04560486), np.float32(0.052203376), np.float32(0.048491504), np.float32(0.04177115), np.float32(0.043139283), np.float32(0.045172375), np.float32(0.039762165), np.float32(0.04102048), np.float32(0.04397423), np.float32(0.0462421), np.float32(0.044182315), np.float32(0.051169265), np.float32(0.060055666), np.float32(0.064415745), np.float32(0.063866936), np.float32(0.06865729), np.float32(0.07387645), np.float32(0.0668258), np.float32(0.06875144), np.float32(0.069029145), np.float32(0.06597957), np.float32(0.05646037), np.float32(0.058744114), np.float32(0.06106432), np.float32(0.04975799), np.float32(0.046479188), np.float32(0.04506456), np.float32(0.0416056), np.float32(0.037452567), np.float32(0.03485495), np.float32(0.034496196), np.float32(0.030028338), np.float32(0.0292082), np.float32(0.029971141), np.float32(0.027916571), np.float32(0.025975501), np.float32(0.026521597), np.float32(0.025411634), np.float32(0.024526503), np.float32(0.025527146), np.float32(0.024360305), np.float32(0.024175368), np.float32(0.024399856), np.float32(0.026577203), np.float32(0.027966024), np.float32(0.03327737), np.float32(0.03287163), np.float32(0.03435967), np.float32(0.037055444), np.float32(0.037682675), np.float32(0.037148774), np.float32(0.041882277), np.float32(0.051453702), np.float32(0.060817603), np.float32(0.06254284), np.float32(0.06832671), np.float32(0.0696587), np.float32(0.06501825), np.float32(0.06197164), np.float32(0.05964531), np.float32(0.056078926), np.float32(0.051776797), np.float32(0.04624385), np.float32(0.04939649), np.float32(0.050416693), np.float32(0.05335173), np.float32(0.05877599), np.float32(0.060184363), np.float32(0.062678576), np.float32(0.063864656), np.float32(0.06802122), np.float32(0.06768455), np.float32(0.06603484), np.float32(0.067768015), np.float32(0.07248441), np.float32(0.07029921), np.float32(0.063720755), np.float32(0.062321868), np.float32(0.07144128), np.float32(0.073396154), np.float32(0.06035488), np.float32(0.060524665), np.float32(0.07112059), np.float32(0.06632261), np.float32(0.0577122), np.float32(0.061842706), np.float32(0.071402945), np.float32(0.06565234), np.float32(0.06063701), np.float32(0.061587755), np.float32(0.06427101), np.float32(0.06996553), np.float32(0.070855185), np.float32(0.06645284), np.float32(0.07013068), np.float32(0.070581265), np.float32(0.07385605), np.float32(0.080396555), np.float32(0.0831732), np.float32(0.089158036), np.float32(0.100901045), np.float32(0.11194187), np.float32(0.10871867), np.float32(0.1089553), np.float32(0.13916956), np.float32(0.15737471), np.float32(0.16361783), np.float32(0.18075185), np.float32(0.1948661), np.float32(0.19330393), np.float32(0.20308249), np.float32(0.19736733), np.float32(0.2127637), np.float32(0.22256272), np.float32(0.21933474), np.float32(0.2132209), np.float32(0.22761326), np.float32(0.24005367), np.float32(0.25348818), np.float32(0.25924063), np.float32(0.2522911), np.float32(0.25139743), np.float32(0.2085419), np.float32(0.20525381), np.float32(0.18652306), np.float32(0.16428071), np.float32(0.15314503), np.float32(0.16638301), np.float32(0.17529722), np.float32(0.19400473), np.float32(0.21043408), np.float32(0.22384894), np.float32(0.26082572), np.float32(0.22274125), np.float32(0.20207505), np.float32(0.2127736), np.float32(0.21762918), np.float32(0.18004851), np.float32(0.16070218), np.float32(0.15987688), np.float32(0.15448023), np.float32(0.17757823), np.float32(0.17884502), np.float32(0.1800402), np.float32(0.21386082), np.float32(0.22200046), np.float32(0.2678782), np.float32(0.25108427), np.float32(0.28302982), np.float32(0.25668085), np.float32(0.23413609), np.float32(0.21016712), np.float32(0.18755308), np.float32(0.15916494), np.float32(0.1494119), np.float32(0.12485238), np.float32(0.10479781), np.float32(0.10067067), np.float32(0.09678943), np.float32(0.092029735), np.float32(0.08316853), np.float32(0.07833454), np.float32(0.07614457), np.float32(0.064320035), np.float32(0.055952337), np.float32(0.0500948), np.float32(0.052247044), np.float32(0.050614126), np.float32(0.039493885), np.float32(0.036630306), np.float32(0.03694371), np.float32(0.03461381), np.float32(0.031580217), np.float32(0.03679387), np.float32(0.038511164), np.float32(0.038065393), np.float32(0.04010181), np.float32(0.042269707), np.float32(0.04647829), np.float32(0.048838954), np.float32(0.060921296), np.float32(0.08458641), np.float32(0.105707854), np.float32(0.11760657), np.float32(0.13198566), np.float32(0.13489206), np.float32(0.1473407), np.float32(0.15256381), np.float32(0.19457136), np.float32(0.16744111), np.float32(0.15212914), np.float32(0.14348415), np.float32(0.15406154), np.float32(0.15421927), np.float32(0.15322693), np.float32(0.1362787), np.float32(0.13578072), np.float32(0.1314062), np.float32(0.11504964), np.float32(0.11338232), np.float32(0.11012965), np.float32(0.11362811), np.float32(0.11020902), np.float32(0.11035285), np.float32(0.122344464), np.float32(0.121266484), np.float32(0.123984486), np.float32(0.13129587), np.float32(0.11345855), np.float32(0.113813594), np.float32(0.11023044), np.float32(0.10361328), np.float32(0.1028725), np.float32(0.105334364), np.float32(0.11884418), np.float32(0.11476443), np.float32(0.10837358), np.float32(0.09589859), np.float32(0.08016537), np.float32(0.08006234), np.float32(0.06630972), np.float32(0.05463644), np.float32(0.053747334), np.float32(0.05604452), np.float32(0.056042146), np.float32(0.05701921), np.float32(0.05795969), np.float32(0.054419827), np.float32(0.047005016), np.float32(0.044686183), np.float32(0.040449638), np.float32(0.039685816), np.float32(0.0340589), np.float32(0.030159203), np.float32(0.034495324), np.float32(0.03805248), np.float32(0.03587601), np.float32(0.035797674), np.float32(0.03650735), np.float32(0.04016023), np.float32(0.04215541), np.float32(0.042321943), np.float32(0.044228554), np.float32(0.04457039), np.float32(0.044404898), np.float32(0.046361), np.float32(0.04853096), np.float32(0.046830088), np.float32(0.041680995), np.float32(0.042737655), np.float32(0.04362164), np.float32(0.03963216), np.float32(0.036262218), np.float32(0.040350452), np.float32(0.038040895), np.float32(0.03718957), np.float32(0.040231176), np.float32(0.044684168), np.float32(0.04581482), np.float32(0.043053597), np.float32(0.04450407), np.float32(0.049328703), np.float32(0.044309493), np.float32(0.044142563), np.float32(0.042670112), np.float32(0.043410003), np.float32(0.045391824), np.float32(0.047833726), np.float32(0.0518951), np.float32(0.052501924), np.float32(0.055811744), np.float32(0.059967864), np.float32(0.060300305), np.float32(0.06457604), np.float32(0.080186434), np.float32(0.084918536), np.float32(0.08426303), np.float32(0.0796358), np.float32(0.10066197), np.float32(0.09437978), np.float32(0.09547309), np.float32(0.097063), np.float32(0.09372362), np.float32(0.104658745), np.float32(0.113173574), np.float32(0.120380536), np.float32(0.13376895), np.float32(0.14251527), np.float32(0.14717455), np.float32(0.15362573), np.float32(0.15734437), np.float32(0.16212629), np.float32(0.17556168), np.float32(0.17102969), np.float32(0.16916984), np.float32(0.1878471), np.float32(0.17234488), np.float32(0.16045858), np.float32(0.13737147), np.float32(0.15661244), np.float32(0.14855167), np.float32(0.12347304), np.float32(0.10676442), np.float32(0.114100456), np.float32(0.110196665), np.float32(0.1028525), np.float32(0.10239949), np.float32(0.104607776), np.float32(0.0887371), np.float32(0.07815246), np.float32(0.07586891), np.float32(0.07215237), np.float32(0.07017233), np.float32(0.0730712), np.float32(0.07049992), np.float32(0.07321047), np.float32(0.07362611), np.float32(0.080066666), np.float32(0.07472694), np.float32(0.07837219), np.float32(0.08591425), np.float32(0.08377026), np.float32(0.08618576), np.float32(0.08039532), np.float32(0.09062689), np.float32(0.09837104), np.float32(0.118311115), np.float32(0.12216276), np.float32(0.12764217), np.float32(0.12851943), np.float32(0.16859365), np.float32(0.18403186), np.float32(0.1833878), np.float32(0.19141659), np.float32(0.21197566), np.float32(0.21252021), np.float32(0.22072852), np.float32(0.2741509), np.float32(0.3199415), np.float32(0.30959663), np.float32(0.27084875), np.float32(0.29352057), np.float32(0.2560924), np.float32(0.29882777), np.float32(0.35074338), np.float32(0.3997361), np.float32(0.48737377), np.float32(0.5606422), np.float32(0.57988644), np.float32(0.63397235), np.float32(0.63685703), np.float32(0.6823637), np.float32(0.72899073), np.float32(0.7414132), np.float32(0.76568377), np.float32(0.69288546), np.float32(0.67219085), np.float32(0.6651889), np.float32(0.69106406), np.float32(0.712768), np.float32(0.75279295), np.float32(0.71190107), np.float32(0.65597546), np.float32(0.61278045), np.float32(0.5785782), np.float32(0.55321074), np.float32(0.5231803), np.float32(0.4766917), np.float32(0.47724545), np.float32(0.4146951), np.float32(0.32131606), np.float32(0.32534888), np.float32(0.30448613), np.float32(0.23324417), np.float32(0.19006273), np.float32(0.1482957), np.float32(0.1021279), np.float32(0.075395435), np.float32(0.06451314), np.float32(0.058699522), np.float32(0.051648118), np.float32(0.045254905), np.float32(0.043097217), np.float32(0.03327151), np.float32(0.028779168), np.float32(0.03209469), np.float32(0.03910436), np.float32(0.03662966), np.float32(0.037843913), np.float32(0.03950457), np.float32(0.0415649), np.float32(0.040740903), np.float32(0.03508146), np.float32(0.035409894), np.float32(0.034201186), np.float32(0.02939037), np.float32(0.02752327), np.float32(0.029909706), np.float32(0.030146305), np.float32(0.03159738), np.float32(0.032328382), np.float32(0.04156794), np.float32(0.045150246), np.float32(0.051165223), np.float32(0.051786978), np.float32(0.06221743), np.float32(0.07092437), np.float32(0.088136725), np.float32(0.10046892), np.float32(0.099369794), np.float32(0.107536286), np.float32(0.103335194), np.float32(0.10590482), np.float32(0.09899521), np.float32(0.09404459), np.float32(0.102203675), np.float32(0.113778494), np.float32(0.11588785), np.float32(0.12269675), np.float32(0.1296353), np.float32(0.14941777), np.float32(0.16588368), np.float32(0.174651), np.float32(0.15792449), np.float32(0.16996296), np.float32(0.14838818), np.float32(0.13823913), np.float32(0.14812571), np.float32(0.15213598), np.float32(0.15418419), np.float32(0.1537458), np.float32(0.1327764), np.float32(0.1339277), np.float32(0.135921), np.float32(0.1290427), np.float32(0.12999506), np.float32(0.13707107), np.float32(0.1463721), np.float32(0.15600505), np.float32(0.1627654), np.float32(0.15734607), np.float32(0.15315765), np.float32(0.14369719), np.float32(0.15296003), np.float32(0.1442663), np.float32(0.13253665), np.float32(0.1343622), np.float32(0.13805547), np.float32(0.124293484), np.float32(0.118568815), np.float32(0.12277726), np.float32(0.12837577), np.float32(0.12411022), np.float32(0.12082912), np.float32(0.11930004), np.float32(0.13237369), np.float32(0.13435915), np.float32(0.14197125), np.float32(0.1532549), np.float32(0.1506836), np.float32(0.15847045), np.float32(0.16436735), np.float32(0.15964754), np.float32(0.15429217), np.float32(0.16386406), np.float32(0.1778921), np.float32(0.15808237), np.float32(0.13904186), np.float32(0.16656992), np.float32(0.18665299), np.float32(0.16409795), np.float32(0.1575502), np.float32(0.15930271), np.float32(0.1693225), np.float32(0.16237855), np.float32(0.1735664), np.float32(0.169598), np.float32(0.16069652), np.float32(0.1595204), np.float32(0.15382871), np.float32(0.15739432), np.float32(0.14328408), np.float32(0.14098051), np.float32(0.14868465), np.float32(0.15909648), np.float32(0.1590829), np.float32(0.16297019), np.float32(0.16178527), np.float32(0.1763437), np.float32(0.18260959), np.float32(0.20764282), np.float32(0.2538554), np.float32(0.2637728), np.float32(0.27075553), np.float32(0.31625676), np.float32(0.37912324), np.float32(0.3679569), np.float32(0.37297958), np.float32(0.39625728), np.float32(0.41634503), np.float32(0.39682826), np.float32(0.4109345)], 'MSGKAVQEAGKAVQKAKAIDWDYLQRVVVSDSGKRELAALRRAYDDVAATINDKFNIKPTNINWEFYKQKLGPSIVNIFQDSVRSLEKEVPEYKDEYTADYQAKHQALMAKAAEQEEDSKKKIVALEKEIAKVQENKAALRTMTVDDYFAKNPGAKEKIDDEIRNNLWGY': [np.float32(0.74399334), np.float32(0.7229649), np.float32(0.7455842), np.float32(0.7847812), np.float32(0.79009014), np.float32(0.7692858), np.float32(0.7748878), np.float32(0.745035), np.float32(0.7603226), np.float32(0.6354337), np.float32(0.57757574), np.float32(0.53688866), np.float32(0.43669033), np.float32(0.38482445), np.float32(0.35835272), np.float32(0.31974936), np.float32(0.28909555), np.float32(0.2985358), np.float32(0.28776813), np.float32(0.28505322), np.float32(0.2734515), np.float32(0.27286834), np.float32(0.2776756), np.float32(0.27381572), np.float32(0.24198279), np.float32(0.22015844), np.float32(0.20433035), np.float32(0.20961873), np.float32(0.22019126), np.float32(0.20936564), np.float32(0.20325002), np.float32(0.19866584), np.float32(0.18142305), np.float32(0.18076365), np.float32(0.18155168), np.float32(0.17338018), np.float32(0.17171), np.float32(0.17562698), np.float32(0.16761355), np.float32(0.1624316), np.float32(0.17564651), np.float32(0.18770303), np.float32(0.19461793), np.float32(0.18376006), np.float32(0.19220236), np.float32(0.19513519), np.float32(0.19578509), np.float32(0.19038224), np.float32(0.19414808), np.float32(0.21711195), np.float32(0.19553782), np.float32(0.19533837), np.float32(0.2020267), np.float32(0.21775602), np.float32(0.20782095), np.float32(0.20768254), np.float32(0.21486174), np.float32(0.25300816), np.float32(0.26292065), np.float32(0.2686688), np.float32(0.29188067), np.float32(0.29308438), np.float32(0.3011951), np.float32(0.29998413), np.float32(0.28383043), np.float32(0.28782812), np.float32(0.26769954), np.float32(0.23609525), np.float32(0.21181832), np.float32(0.20772803), np.float32(0.19963473), np.float32(0.17505217), np.float32(0.17796499), np.float32(0.15759134), np.float32(0.15607223), np.float32(0.16801521), np.float32(0.18866788), np.float32(0.18756121), np.float32(0.17417285), np.float32(0.20099153), np.float32(0.21322978), np.float32(0.19647373), np.float32(0.18824431), np.float32(0.21132042), np.float32(0.2222675), np.float32(0.21293738), np.float32(0.21759686), np.float32(0.24755257), np.float32(0.27461812), np.float32(0.26601842), np.float32(0.2855797), np.float32(0.30076453), np.float32(0.3054034), np.float32(0.29309326), np.float32(0.32958502), np.float32(0.36217365), np.float32(0.35767826), np.float32(0.3678468), np.float32(0.38192374), np.float32(0.38658634), np.float32(0.3775894), np.float32(0.36941072), np.float32(0.38026977), np.float32(0.38148043), np.float32(0.3854727), np.float32(0.38681424), np.float32(0.39121512), np.float32(0.3896774), np.float32(0.38613313), np.float32(0.40520126), np.float32(0.40529427), np.float32(0.40899187), np.float32(0.41344732), np.float32(0.3993226), np.float32(0.39475042), np.float32(0.37775204), np.float32(0.3797485), np.float32(0.3788689), np.float32(0.37713936), np.float32(0.37764978), np.float32(0.3809582), np.float32(0.3897976), np.float32(0.39817446), np.float32(0.41077915), np.float32(0.41053283), np.float32(0.4057068), np.float32(0.40889356), np.float32(0.39776012), np.float32(0.39683673), np.float32(0.4067546), np.float32(0.41578373), np.float32(0.3910909), np.float32(0.36574534), np.float32(0.3758502), np.float32(0.3811027), np.float32(0.3773788), np.float32(0.3689968), np.float32(0.36684623), np.float32(0.38363895), np.float32(0.42118675), np.float32(0.40242615), np.float32(0.4491262), np.float32(0.49386877), np.float32(0.5077225), np.float32(0.519481), np.float32(0.55395705), np.float32(0.59660965), np.float32(0.56566066), np.float32(0.5498729), np.float32(0.5524845), np.float32(0.51753235), np.float32(0.48292333), np.float32(0.46082178), np.float32(0.46272683), np.float32(0.4452054), np.float32(0.43026915), np.float32(0.44483644), np.float32(0.4461233), np.float32(0.45784718), np.float32(0.49082446), np.float32(0.4823566), np.float32(0.48390013), np.float32(0.488711), np.float32(0.42348972), np.float32(0.45156726), np.float32(0.4813193), np.float32(0.4983015), np.float32(0.5031695), np.float32(0.4808553), np.float32(0.4887632)], 'MSDSPLPNVTASASSQPLRSALKNDEDNDKLTPQCGTPKSEFTIIILSQTLVFWGSGPYIPGAVVQIVDPEAVPQPEQESESTLPAESSLKRQFSAGIAKRLSGRNLPTSSSRTSLSSMGGQEAVETPEESSEQQQQQQQQQHHIHGHGHGHERRKQHYVSQKLLSQVSDWLEHERRKREQRQSGSHASSSRRKRPQQQQEAQAPAPAQAPAADTTTAVTDEKGQDGFPFRHRTDSIDSQSSDMSFDKLQRILEENMAALGLDSIPHLGPKLPQRPSVRGHKKSGSRSMLHRTASSDTDYADGDVVVPSCDAVLDNSKTMSYNAGKSSDNLVSGKAEAKEHEAWSTFRNEIIRLAHTLRIKGWRRIPLEAGDKISVQRLSGALTNAVYVVTPPEDLEPVPGKKQPSKVLLRIYGPQVEHLIDRDNELSVLGRLARKRIGPRLLGTFTNGRFEEYFNSVTLTPKDLRDSETSKQIAKRMRELHDGIELLDAERKAGPSVWGNWDKWLDNVEKRVMAVDDETRARQAGEPVKPTSTYQGQGFLLPERGRHQRPSDTQYGNILRVRPDDKKSPLLKPANEHKQLIVIDFEYAGANVPGQEFANHFTEWAYNYHDEAKPHGCSVERYPTVEEQRRFIRSYVEHRPKFPHASSTPRLTPLDTPGHASGGTPVLHPTSSSSSIVDFMLDARVPAGCGGRPTARSGSPGVSSRPRCPPV': [np.float32(0.96722424), np.float32(0.96561795), np.float32(0.97181904), np.float32(0.9732111), np.float32(0.9727055), np.float32(0.9726168), np.float32(0.9713858), np.float32(0.96837974), np.float32(0.9671669), np.float32(0.9673853), np.float32(0.9678366), np.float32(0.9678438), np.float32(0.96845925), np.float32(0.9618591), np.float32(0.9575244), np.float32(0.95247495), np.float32(0.9542947), np.float32(0.9587567), np.float32(0.953126), np.float32(0.95851654), np.float32(0.9552836), np.float32(0.9446271), np.float32(0.93743134), np.float32(0.93285406), np.float32(0.9309779), np.float32(0.9276511), np.float32(0.91666144), np.float32(0.90143365), np.float32(0.87307674), np.float32(0.854023), np.float32(0.83563435), np.float32(0.79541093), np.float32(0.7522145), np.float32(0.7628471), np.float32(0.7286072), np.float32(0.6790007), np.float32(0.62824786), np.float32(0.5616276), np.float32(0.51535434), np.float32(0.5163715), np.float32(0.4734638), np.float32(0.5130924), np.float32(0.52557355), np.float32(0.5031152), np.float32(0.47229734), np.float32(0.4913646), np.float32(0.5098763), np.float32(0.46121165), np.float32(0.4188313), np.float32(0.44193596), np.float32(0.45467478), np.float32(0.4344094), np.float32(0.38167545), np.float32(0.40609077), np.float32(0.40068614), np.float32(0.37762293), np.float32(0.38694048), np.float32(0.39270362), np.float32(0.43003258), np.float32(0.42365748), np.float32(0.44675043), np.float32(0.521724), np.float32(0.60881454), np.float32(0.64691216), np.float32(0.69237274), np.float32(0.7377622), np.float32(0.7248858), np.float32(0.76899374), np.float32(0.81751204), np.float32(0.84436893), np.float32(0.87144846), np.float32(0.89228827), np.float32(0.9060308), np.float32(0.9215804), np.float32(0.93738943), np.float32(0.94929624), np.float32(0.95704186), np.float32(0.96206474), np.float32(0.96596724), np.float32(0.97089845), np.float32(0.9746167), np.float32(0.9755697), np.float32(0.97690207), np.float32(0.97425294), np.float32(0.97394466), np.float32(0.97043985), np.float32(0.9706862), np.float32(0.9683796), np.float32(0.97010595), np.float32(0.96799314), np.float32(0.9653325), np.float32(0.9623378), np.float32(0.9605685), np.float32(0.95629346), np.float32(0.9503129), np.float32(0.95181185), np.float32(0.95844615), np.float32(0.9605005), np.float32(0.9605426), np.float32(0.95617497), np.float32(0.96107364), np.float32(0.96932936), np.float32(0.96796465), np.float32(0.97134376), np.float32(0.9716864), np.float32(0.97244996), np.float32(0.9743557), np.float32(0.978088), np.float32(0.9791571), np.float32(0.97997254), np.float32(0.97999316), np.float32(0.98047835), np.float32(0.9804771), np.float32(0.980528), np.float32(0.9807356), np.float32(0.98070425), np.float32(0.9807402), np.float32(0.9801687), np.float32(0.98002464), np.float32(0.9797569), np.float32(0.9791418), np.float32(0.9788054), np.float32(0.97935474), np.float32(0.97914976), np.float32(0.97902876), np.float32(0.9775482), np.float32(0.97559434), np.float32(0.97460866), np.float32(0.9717165), np.float32(0.97039515), np.float32(0.96775717), np.float32(0.9663204), np.float32(0.96519476), np.float32(0.9658514), np.float32(0.9647232), np.float32(0.9656055), np.float32(0.9658154), np.float32(0.9661529), np.float32(0.9693541), np.float32(0.9684004), np.float32(0.9674335), np.float32(0.9660805), np.float32(0.9645281), np.float32(0.9653796), np.float32(0.96644753), np.float32(0.9669366), np.float32(0.96835953), np.float32(0.96999735), np.float32(0.96688485), np.float32(0.96210366), np.float32(0.9582227), np.float32(0.9548729), np.float32(0.9412599), np.float32(0.9305447), np.float32(0.92073977), np.float32(0.90396404), np.float32(0.8795231), np.float32(0.8446252), np.float32(0.83424324), np.float32(0.7983909), np.float32(0.7794619), np.float32(0.7654655), np.float32(0.74181324), np.float32(0.73307925), np.float32(0.7093584), np.float32(0.6874879), np.float32(0.6699621), np.float32(0.6676476), np.float32(0.66455865), np.float32(0.66487175), np.float32(0.6680344), np.float32(0.6736291), np.float32(0.6896334), np.float32(0.7051762), np.float32(0.7146048), np.float32(0.7238953), np.float32(0.73482746), np.float32(0.74472886), np.float32(0.75664586), np.float32(0.76545686), np.float32(0.784011), np.float32(0.7989177), np.float32(0.81776047), np.float32(0.82775736), np.float32(0.8453124), np.float32(0.86044526), np.float32(0.87379056), np.float32(0.89966637), np.float32(0.9185941), np.float32(0.932031), np.float32(0.9419061), np.float32(0.95672774), np.float32(0.9621402), np.float32(0.96735305), np.float32(0.9731386), np.float32(0.97528756), np.float32(0.976414), np.float32(0.9784922), np.float32(0.97964954), np.float32(0.97949845), np.float32(0.979809), np.float32(0.9798012), np.float32(0.9798275), np.float32(0.98087883), np.float32(0.9808827), np.float32(0.9810805), np.float32(0.9813384), np.float32(0.98179674), np.float32(0.9818318), np.float32(0.98215634), np.float32(0.9824222), np.float32(0.98338187), np.float32(0.9831026), np.float32(0.98338807), np.float32(0.9838126), np.float32(0.9831594), np.float32(0.9833935), np.float32(0.9827879), np.float32(0.9829419), np.float32(0.9821937), np.float32(0.9815568), np.float32(0.9809822), np.float32(0.9814564), np.float32(0.9813716), np.float32(0.98030794), np.float32(0.9803355), np.float32(0.97975737), np.float32(0.9784857), np.float32(0.97828543), np.float32(0.9767914), np.float32(0.97523934), np.float32(0.97290695), np.float32(0.97166157), np.float32(0.96661055), np.float32(0.958454), np.float32(0.94283545), np.float32(0.928399), np.float32(0.9020636), np.float32(0.880671), np.float32(0.8703341), np.float32(0.83885974), np.float32(0.8085641), np.float32(0.7746906), np.float32(0.7661088), np.float32(0.7347233), np.float32(0.7100621), np.float32(0.70195127), np.float32(0.6984015), np.float32(0.69784737), np.float32(0.70173395), np.float32(0.6934724), np.float32(0.7047399), np.float32(0.7088391), np.float32(0.7139731), np.float32(0.72273916), np.float32(0.7392908), np.float32(0.75056046), np.float32(0.7724556), np.float32(0.80514485), np.float32(0.8221171), np.float32(0.83921707), np.float32(0.862936), np.float32(0.89483523), np.float32(0.9141506), np.float32(0.9217955), np.float32(0.9300012), np.float32(0.9377363), np.float32(0.94936657), np.float32(0.95819455), np.float32(0.9636354), np.float32(0.9709173), np.float32(0.97520185), np.float32(0.97751516), np.float32(0.9792589), np.float32(0.98022515), np.float32(0.9822551), np.float32(0.9817171), np.float32(0.9814074), np.float32(0.98188823), np.float32(0.98180264), np.float32(0.9810097), np.float32(0.9813194), np.float32(0.9811096), np.float32(0.9807973), np.float32(0.9799343), np.float32(0.98025274), np.float32(0.97937644), np.float32(0.97877514), np.float32(0.97860616), np.float32(0.9780839), np.float32(0.97818726), np.float32(0.97774625), np.float32(0.97711504), np.float32(0.9774644), np.float32(0.97702706), np.float32(0.9767254), np.float32(0.9748336), np.float32(0.97438544), np.float32(0.97426796), np.float32(0.9733566), np.float32(0.9710477), np.float32(0.96632063), np.float32(0.9625742), np.float32(0.95587575), np.float32(0.95491743), np.float32(0.9523388), np.float32(0.9530621), np.float32(0.9559026), np.float32(0.9579945), np.float32(0.95978254), np.float32(0.9619179), np.float32(0.96076894), np.float32(0.95070636), np.float32(0.9548625), np.float32(0.95950043), np.float32(0.9595349), np.float32(0.9583526), np.float32(0.9583152), np.float32(0.95681995), np.float32(0.9557832), np.float32(0.9586883), np.float32(0.96212167), np.float32(0.963077), np.float32(0.9654406), np.float32(0.96406585), np.float32(0.9621101), np.float32(0.95919144), np.float32(0.95235074), np.float32(0.9488992), np.float32(0.93970346), np.float32(0.9230473), np.float32(0.89437985), np.float32(0.8597192), np.float32(0.8297477), np.float32(0.7939932), np.float32(0.7597558), np.float32(0.7095024), np.float32(0.68693), np.float32(0.6313221), np.float32(0.56133246), np.float32(0.47670135), np.float32(0.41033557), np.float32(0.33692876), np.float32(0.260469), np.float32(0.223782), np.float32(0.21380599), np.float32(0.17096458), np.float32(0.15274867), np.float32(0.13889198), np.float32(0.14356163), np.float32(0.12800115), np.float32(0.11368105), np.float32(0.11725781), np.float32(0.12055889), np.float32(0.10593853), np.float32(0.12331675), np.float32(0.12892008), np.float32(0.12715042), np.float32(0.11647125), np.float32(0.1301231), np.float32(0.13844217), np.float32(0.15229775), np.float32(0.16040105), np.float32(0.14257081), np.float32(0.113425516), np.float32(0.108865775), np.float32(0.12273581), np.float32(0.12950322), np.float32(0.13201265), np.float32(0.14114425), np.float32(0.14133152), np.float32(0.12506539), np.float32(0.11984797), np.float32(0.113450564), np.float32(0.10420836), np.float32(0.10093865), np.float32(0.0928068), np.float32(0.079280086), np.float32(0.08058506), np.float32(0.078638084), np.float32(0.076546505), np.float32(0.06819461), np.float32(0.07517233), np.float32(0.0797065), np.float32(0.078087896), np.float32(0.08071312), np.float32(0.08914884), np.float32(0.094078876), np.float32(0.12457704), np.float32(0.13055354), np.float32(0.16379704), np.float32(0.22407418), np.float32(0.28450525), np.float32(0.28780738), np.float32(0.2898352), np.float32(0.28766522), np.float32(0.2908816), np.float32(0.25082317), np.float32(0.23801029), np.float32(0.2808091), np.float32(0.26630092), np.float32(0.2779625), np.float32(0.28040177), np.float32(0.31334907), np.float32(0.2963546), np.float32(0.27089074), np.float32(0.26020455), np.float32(0.21465598), np.float32(0.17463064), np.float32(0.12066819), np.float32(0.11803846), np.float32(0.12054079), np.float32(0.116903946), np.float32(0.09789129), np.float32(0.09070473), np.float32(0.07055919), np.float32(0.065080404), np.float32(0.060781855), np.float32(0.058530062), np.float32(0.0540094), np.float32(0.061042666), np.float32(0.061084263), np.float32(0.06209755), np.float32(0.0648935), np.float32(0.07363503), np.float32(0.08281137), np.float32(0.08432535), np.float32(0.0808661), np.float32(0.08182899), np.float32(0.094147846), np.float32(0.09123362), np.float32(0.08312652), np.float32(0.08552619), np.float32(0.08585425), np.float32(0.080510624), np.float32(0.080201305), np.float32(0.09304523), np.float32(0.09998598), np.float32(0.09580462), np.float32(0.10199143), np.float32(0.10755443), np.float32(0.11634107), np.float32(0.1170241), np.float32(0.119403936), np.float32(0.10810643), np.float32(0.11783299), np.float32(0.10894748), np.float32(0.10665447), np.float32(0.11164865), np.float32(0.092761226), np.float32(0.10258784), np.float32(0.1102505), np.float32(0.11826064), np.float32(0.11221959), np.float32(0.12418142), np.float32(0.14372645), np.float32(0.15981042), np.float32(0.1655408), np.float32(0.17826703), np.float32(0.1661989), np.float32(0.18729347), np.float32(0.18695228), np.float32(0.19534108), np.float32(0.20041735), np.float32(0.22190404), np.float32(0.21909143), np.float32(0.21143074), np.float32(0.2460765), np.float32(0.24534327), np.float32(0.22438067), np.float32(0.23072766), np.float32(0.21707647), np.float32(0.21243069), np.float32(0.18736722), np.float32(0.19220042), np.float32(0.18257435), np.float32(0.16521297), np.float32(0.16174959), np.float32(0.16068585), np.float32(0.15995209), np.float32(0.16870724), np.float32(0.16745022), np.float32(0.1742553), np.float32(0.18228205), np.float32(0.17667888), np.float32(0.19340508), np.float32(0.20105724), np.float32(0.21096943), np.float32(0.22137205), np.float32(0.23251414), np.float32(0.26780993), np.float32(0.26583284), np.float32(0.25054497), np.float32(0.2687668), np.float32(0.23075145), np.float32(0.21837558), np.float32(0.24917962), np.float32(0.25745), np.float32(0.24021265), np.float32(0.22917144), np.float32(0.23811574), np.float32(0.23394659), np.float32(0.23574635), np.float32(0.22144169), np.float32(0.22267348), np.float32(0.20961335), np.float32(0.21732308), np.float32(0.23181812), np.float32(0.21184094), np.float32(0.19537294), np.float32(0.21599086), np.float32(0.23662938), np.float32(0.29528797), np.float32(0.35142106), np.float32(0.41585568), np.float32(0.4663768), np.float32(0.49948883), np.float32(0.56774503), np.float32(0.60728955), np.float32(0.6481834), np.float32(0.7130709), np.float32(0.7683726), np.float32(0.7930095), np.float32(0.7996654), np.float32(0.8201779), np.float32(0.86770695), np.float32(0.89432627), np.float32(0.92038816), np.float32(0.9377505), np.float32(0.94622755), np.float32(0.9443161), np.float32(0.934167), np.float32(0.9241985), np.float32(0.94052726), np.float32(0.95107394), np.float32(0.9600618), np.float32(0.9663294), np.float32(0.96702), np.float32(0.96422213), np.float32(0.95385814), np.float32(0.9523104), np.float32(0.95114315), np.float32(0.9482655), np.float32(0.92383116), np.float32(0.90359634), np.float32(0.8901754), np.float32(0.8826952), np.float32(0.88388), np.float32(0.9119057), np.float32(0.9147529), np.float32(0.8089553), np.float32(0.7932323), np.float32(0.71896106), np.float32(0.7173793), np.float32(0.6696286), np.float32(0.6674807), np.float32(0.69879043), np.float32(0.67521304), np.float32(0.7434195), np.float32(0.7044398), np.float32(0.6549503), np.float32(0.58819306), np.float32(0.5771549), np.float32(0.5528421), np.float32(0.5779716), np.float32(0.4902524), np.float32(0.44974816), np.float32(0.38164607), np.float32(0.37448663), np.float32(0.33690584), np.float32(0.32432088), np.float32(0.30241483), np.float32(0.2903266), np.float32(0.21640974), np.float32(0.2175942), np.float32(0.2050117), np.float32(0.19748352), np.float32(0.15886983), np.float32(0.15391581), np.float32(0.1274117), np.float32(0.118064664), np.float32(0.11849613), np.float32(0.10761412), np.float32(0.09227791), np.float32(0.110507235), np.float32(0.105518006), np.float32(0.09104524), np.float32(0.07696717), np.float32(0.08211701), np.float32(0.07233353), np.float32(0.06646075), np.float32(0.06166894), np.float32(0.074443646), np.float32(0.075059295), np.float32(0.0708455), np.float32(0.07747056), np.float32(0.08304996), np.float32(0.101729795), np.float32(0.12740104), np.float32(0.13509107), np.float32(0.14347494), np.float32(0.17171535), np.float32(0.17254113), np.float32(0.2086466), np.float32(0.2715772), np.float32(0.30917972), np.float32(0.289378), np.float32(0.2632515), np.float32(0.27225557), np.float32(0.26994452), np.float32(0.3366167), np.float32(0.32157722), np.float32(0.2900518), np.float32(0.2832317), np.float32(0.30958652), np.float32(0.31110853), np.float32(0.31879357), np.float32(0.43620265), np.float32(0.46607852), np.float32(0.46856537), np.float32(0.51677775), np.float32(0.4010541), np.float32(0.33943674), np.float32(0.3100724), np.float32(0.2290518), np.float32(0.22623509), np.float32(0.24439523), np.float32(0.19888145), np.float32(0.20145138), np.float32(0.19675392), np.float32(0.23624323), np.float32(0.21379815), np.float32(0.2742281), np.float32(0.2832994), np.float32(0.30887732), np.float32(0.37586027), np.float32(0.42325768), np.float32(0.4762366), np.float32(0.5437456), np.float32(0.5848025), np.float32(0.64361435), np.float32(0.7116601), np.float32(0.7434563), np.float32(0.7785738), np.float32(0.8146157), np.float32(0.85631365), np.float32(0.8835547), np.float32(0.9060281), np.float32(0.9333974), np.float32(0.9500599), np.float32(0.95814496), np.float32(0.9644862), np.float32(0.9723388), np.float32(0.976485), np.float32(0.97746927), np.float32(0.9800976), np.float32(0.9815922), np.float32(0.98059833), np.float32(0.98091), np.float32(0.98183316), np.float32(0.9816743), np.float32(0.98117197), np.float32(0.98111653), np.float32(0.9804103), np.float32(0.9789368), np.float32(0.9794672), np.float32(0.9793041), np.float32(0.97884595), np.float32(0.97824484), np.float32(0.9768993), np.float32(0.9748331), np.float32(0.9748273), np.float32(0.97211504), np.float32(0.9693406), np.float32(0.967633), np.float32(0.96726626), np.float32(0.96721655), np.float32(0.9673449), np.float32(0.9676203), np.float32(0.96673477), np.float32(0.9661262), np.float32(0.96969527), np.float32(0.9672815), np.float32(0.9672097), np.float32(0.9637002), np.float32(0.9632564), np.float32(0.96567184), np.float32(0.96722144), np.float32(0.9692449), np.float32(0.97121114), np.float32(0.97402364), np.float32(0.976395), np.float32(0.9770418), np.float32(0.9773488), np.float32(0.97850305), np.float32(0.98002553), np.float32(0.9813933), np.float32(0.9809321), np.float32(0.98181564), np.float32(0.9806482), np.float32(0.98066956), np.float32(0.9805524), np.float32(0.98127913), np.float32(0.9844544), np.float32(0.9791157), np.float32(0.9777616), np.float32(0.978625), np.float32(0.97859037), np.float32(0.9780326), np.float32(0.9790846), np.float32(0.9784454), np.float32(0.97729594)], 'MLGVTFTSRAALEEDVVDRKKDKKDKKDKKKSKKDKKDKKEKKDKRKGQGSDSDGSSSDGDGAGPARGGSSGPDGKPGGDSKGGAEQQQKSGSEPPSIQREDWMTKPMKREGLTRTQQEAEEDRKQEEEDKKAAEPEIVAGLKIMKKPEPGSAAGAAAAAGGSAPAGAAAAAGGGAGSGRPAAGVVGDGGASWRLKALKRAQERAKAEGKSLHEVVGDRYGSVAQLTEDLSAMSAAHGKAHLRAAAERRRQHADPVPHYLQDVGSDRSKMMRPSDDTSLSWRRDRPDRERRDRDRDAAAEGAGAGGKGDTAPAGAAAAAAAGGAGGEHRERERERREGDRGGGGGSEPTETGRREGGGRGGGDRDRDRDRDRPREERAGGDRGGGGRGGGERRERGDREGDRGPADRRDRDREPRDREGDRDGDRRDRGRDWDRGRDREGGRGGGGGGGRGGGRDDGGAPRHSKEQTAALQQLAGALNQFRDDGSFMDRFMSVTQQRQQQQQQQGRGQQQQGPEQEQEEEEQGASPQRGDHDDHGRDDGDLRPGPSVRVKQEEGAEEGVEDGAGAGPGPSGAGGRGGIGSGGGGNRAIAAMLRGRGGSGAAVVAAAAATGGGGAGGGGAEEARRGQSGDEGAAEPRARRAPLFVGGPGGGGGGDDDEQGRQGGGGRRGGGSGVANKSAAELLRARLKGLPPPPAAVAAVAAAAVAGVVKREEGEDEHGGDGGGGGSRREVVQLPLVDASGRAVRGAFGREAAGAGTAPNAGKRAGQKAPQRYNKETGEKERYFADDDKVDLATMVRRAKYGDDDMQLDEHLAVNIAKKRKFRANDLDADAEYDYDGGIEMYENRSKRGNVEAQKSRDRNRQVADLRRQSQAEAGCMMCLSNPKRPAFLTVALGTCTYLSLPERGRLVRGHCCISPGEHLPSIRGLDEGAWTEVKNFIKCLIRMWGAQGQSVLFMETYMLRGGRRNHAVLEAFPVTERQLEKAKGYFKKALLEAESEWSTHHAKAVIDTTAQKGLRESIPPNFPYFYVQFGYGAGYVHVIDDESKFDPNFGRQVLVGLLDLPPELTHARQRAEAPAAQQQAVREFEALWDPYDWTRQIDA': [np.float32(0.8583459), np.float32(0.88926345), np.float32(0.8717291), np.float32(0.8516188), np.float32(0.830335), np.float32(0.80747235), np.float32(0.8053939), np.float32(0.7906426), np.float32(0.8016281), np.float32(0.7908495), np.float32(0.7724376), np.float32(0.7536792), np.float32(0.73367023), np.float32(0.6913141), np.float32(0.66545177), np.float32(0.6706433), np.float32(0.68708885), np.float32(0.7309847), np.float32(0.77496874), np.float32(0.797954), np.float32(0.81697094), np.float32(0.8306002), np.float32(0.8459587), np.float32(0.86560416), np.float32(0.8774051), np.float32(0.8864466), np.float32(0.8837519), np.float32(0.8934886), np.float32(0.9021621), np.float32(0.9089977), np.float32(0.9197561), np.float32(0.9258937), np.float32(0.9277804), np.float32(0.9309255), np.float32(0.9385056), np.float32(0.94232255), np.float32(0.94384974), np.float32(0.9519244), np.float32(0.9546311), np.float32(0.9554494), np.float32(0.9611443), np.float32(0.9627492), np.float32(0.9646664), np.float32(0.9661094), np.float32(0.97011155), np.float32(0.9710608), np.float32(0.9729354), np.float32(0.97687465), np.float32(0.9775824), np.float32(0.97889155), np.float32(0.98093915), np.float32(0.9819001), np.float32(0.982037), np.float32(0.982894), np.float32(0.9828131), np.float32(0.98381066), np.float32(0.9844428), np.float32(0.98472613), np.float32(0.98476404), np.float32(0.98484206), np.float32(0.98476875), np.float32(0.9842518), np.float32(0.9851495), np.float32(0.9851407), np.float32(0.98512787), np.float32(0.98558885), np.float32(0.9861958), np.float32(0.98621666), np.float32(0.986509), np.float32(0.9862417), np.float32(0.98686856), np.float32(0.9865719), np.float32(0.98667854), np.float32(0.9864514), np.float32(0.9864948), np.float32(0.9863929), np.float32(0.9864364), np.float32(0.9866393), np.float32(0.98686546), np.float32(0.9864383), np.float32(0.9861464), np.float32(0.9859816), np.float32(0.9860261), np.float32(0.985592), np.float32(0.98539346), np.float32(0.98475885), np.float32(0.98439795), np.float32(0.984184), np.float32(0.9835535), np.float32(0.98291194), np.float32(0.98192304), np.float32(0.9808935), np.float32(0.9798278), np.float32(0.97867376), np.float32(0.9765168), np.float32(0.97484756), np.float32(0.97367406), np.float32(0.9728958), np.float32(0.9723219), np.float32(0.9737862), np.float32(0.9726495), np.float32(0.97131854), np.float32(0.9684721), np.float32(0.9650857), np.float32(0.95951515), np.float32(0.9559065), np.float32(0.9478625), np.float32(0.9447185), np.float32(0.930746), np.float32(0.92886966), np.float32(0.92018247), np.float32(0.9064611), np.float32(0.89509344), np.float32(0.8819964), np.float32(0.8685979), np.float32(0.85391986), np.float32(0.8538909), np.float32(0.85451037), np.float32(0.8501368), np.float32(0.85670775), np.float32(0.85524726), np.float32(0.8457865), np.float32(0.8316287), np.float32(0.8294675), np.float32(0.8370583), np.float32(0.84093606), np.float32(0.8478372), np.float32(0.84503984), np.float32(0.8436535), np.float32(0.8396921), np.float32(0.8397199), np.float32(0.84308714), np.float32(0.8501434), np.float32(0.8623809), np.float32(0.8843117), np.float32(0.90229744), np.float32(0.9154677), np.float32(0.9247435), np.float32(0.9354829), np.float32(0.94156873), np.float32(0.94897395), np.float32(0.9577294), np.float32(0.9620654), np.float32(0.96959853), np.float32(0.9731318), np.float32(0.9728927), np.float32(0.97475976), np.float32(0.9767081), np.float32(0.9782908), np.float32(0.9798749), np.float32(0.98090816), np.float32(0.9816551), np.float32(0.98322874), np.float32(0.9846541), np.float32(0.98584116), np.float32(0.98709154), np.float32(0.9873498), np.float32(0.9876588), np.float32(0.9878907), np.float32(0.98797673), np.float32(0.9887227), np.float32(0.9888404), np.float32(0.98888654), np.float32(0.98970175), np.float32(0.9897447), np.float32(0.9895511), np.float32(0.9894838), np.float32(0.9898693), np.float32(0.98978394), np.float32(0.9897132), np.float32(0.9895991), np.float32(0.9890956), np.float32(0.9888594), np.float32(0.9891406), np.float32(0.9889755), np.float32(0.9884891), np.float32(0.9887834), np.float32(0.9884166), np.float32(0.9872656), np.float32(0.9856528), np.float32(0.98287153), np.float32(0.9794336), np.float32(0.97443503), np.float32(0.96624947), np.float32(0.9601879), np.float32(0.95407116), np.float32(0.93991005), np.float32(0.9295809), np.float32(0.91926205), np.float32(0.8936075), np.float32(0.8817464), np.float32(0.8712415), np.float32(0.86081105), np.float32(0.8391471), np.float32(0.80441993), np.float32(0.7648755), np.float32(0.74617004), np.float32(0.7169587), np.float32(0.69777876), np.float32(0.67779094), np.float32(0.6879929), np.float32(0.69124645), np.float32(0.68469906), np.float32(0.67235976), np.float32(0.68734795), np.float32(0.6908497), np.float32(0.6739406), np.float32(0.66750973), np.float32(0.67669576), np.float32(0.6947594), np.float32(0.70211446), np.float32(0.6905548), np.float32(0.67937547), np.float32(0.6826958), np.float32(0.6755107), np.float32(0.6557469), np.float32(0.6583824), np.float32(0.64946526), np.float32(0.6285981), np.float32(0.62099195), np.float32(0.6214829), np.float32(0.62306035), np.float32(0.6056356), np.float32(0.62085813), np.float32(0.6337696), np.float32(0.6311158), np.float32(0.6098799), np.float32(0.6184384), np.float32(0.61824197), np.float32(0.6140799), np.float32(0.61992913), np.float32(0.62644637), np.float32(0.6192867), np.float32(0.63003355), np.float32(0.63221693), np.float32(0.6402068), np.float32(0.6282761), np.float32(0.63349944), np.float32(0.6424185), np.float32(0.65909046), np.float32(0.6638365), np.float32(0.675474), np.float32(0.68799496), np.float32(0.6868363), np.float32(0.69550294), np.float32(0.697836), np.float32(0.7167974), np.float32(0.72865224), np.float32(0.7629194), np.float32(0.78192776), np.float32(0.8041524), np.float32(0.8107598), np.float32(0.82191265), np.float32(0.83285403), np.float32(0.8487452), np.float32(0.86249924), np.float32(0.87407595), np.float32(0.8962974), np.float32(0.91176033), np.float32(0.9141734), np.float32(0.9207274), np.float32(0.9259234), np.float32(0.93113816), np.float32(0.9363429), np.float32(0.9383625), np.float32(0.9385618), np.float32(0.9440763), np.float32(0.94787025), np.float32(0.94603276), np.float32(0.94988376), np.float32(0.9546764), np.float32(0.9522851), np.float32(0.95115244), np.float32(0.94870114), np.float32(0.9453281), np.float32(0.9407912), np.float32(0.9383687), np.float32(0.9332475), np.float32(0.92728996), np.float32(0.92085814), np.float32(0.9175793), np.float32(0.9140464), np.float32(0.90858036), np.float32(0.90597576), np.float32(0.89459574), np.float32(0.89017606), np.float32(0.8948384), np.float32(0.88603216), np.float32(0.8893892), np.float32(0.8882672), np.float32(0.90027416), np.float32(0.9070626), np.float32(0.9204023), np.float32(0.9267033), np.float32(0.9289543), np.float32(0.9293779), np.float32(0.9257543), np.float32(0.9396302), np.float32(0.9438787), np.float32(0.9502712), np.float32(0.9544069), np.float32(0.9587486), np.float32(0.9638573), np.float32(0.96966445), np.float32(0.9752656), np.float32(0.9785256), np.float32(0.98082584), np.float32(0.9835984), np.float32(0.98493016), np.float32(0.9857296), np.float32(0.98620033), np.float32(0.98701257), np.float32(0.9873883), np.float32(0.987558), np.float32(0.98726594), np.float32(0.9874506), np.float32(0.9872479), np.float32(0.9870908), np.float32(0.9871475), np.float32(0.9866833), np.float32(0.9870177), np.float32(0.98669666), np.float32(0.98602015), np.float32(0.98522353), np.float32(0.98432195), np.float32(0.98360705), np.float32(0.98246574), np.float32(0.98162913), np.float32(0.98172665), np.float32(0.98125845), np.float32(0.98257345), np.float32(0.98260546), np.float32(0.9826949), np.float32(0.9830738), np.float32(0.9836944), np.float32(0.9846326), np.float32(0.98437816), np.float32(0.98415273), np.float32(0.9841914), np.float32(0.9841145), np.float32(0.9839649), np.float32(0.98450905), np.float32(0.98503196), np.float32(0.9852599), np.float32(0.9856501), np.float32(0.98607427), np.float32(0.98585874), np.float32(0.98707706), np.float32(0.9872639), np.float32(0.98700756), np.float32(0.9865737), np.float32(0.9862655), np.float32(0.98573095), np.float32(0.9853672), np.float32(0.98513806), np.float32(0.9847387), np.float32(0.9844403), np.float32(0.98432064), np.float32(0.9848104), np.float32(0.98463506), np.float32(0.98450446), np.float32(0.984209), np.float32(0.9847327), np.float32(0.9847505), np.float32(0.98517114), np.float32(0.9858942), np.float32(0.9862206), np.float32(0.9863951), np.float32(0.9861968), np.float32(0.98604494), np.float32(0.9860377), np.float32(0.9857372), np.float32(0.9863007), np.float32(0.98684156), np.float32(0.98678905), np.float32(0.98741317), np.float32(0.9876836), np.float32(0.98822755), np.float32(0.988487), np.float32(0.9889107), np.float32(0.98918414), np.float32(0.98913646), np.float32(0.98910785), np.float32(0.98941445), np.float32(0.98927015), np.float32(0.98917925), np.float32(0.9892201), np.float32(0.9891805), np.float32(0.9887693), np.float32(0.9884781), np.float32(0.98820287), np.float32(0.9876165), np.float32(0.98756325), np.float32(0.9871415), np.float32(0.98660177), np.float32(0.98638946), np.float32(0.98630327), np.float32(0.9853001), np.float32(0.9852469), np.float32(0.98444587), np.float32(0.9836283), np.float32(0.9832773), np.float32(0.98241293), np.float32(0.98260146), np.float32(0.9816358), np.float32(0.9812061), np.float32(0.9814726), np.float32(0.98100924), np.float32(0.9800587), np.float32(0.9801728), np.float32(0.9788206), np.float32(0.9783408), np.float32(0.97822726), np.float32(0.9782056), np.float32(0.9770722), np.float32(0.9769083), np.float32(0.9778196), np.float32(0.97660875), np.float32(0.97697574), np.float32(0.9771333), np.float32(0.9778126), np.float32(0.9775449), np.float32(0.9776874), np.float32(0.9772135), np.float32(0.9769877), np.float32(0.9759294), np.float32(0.97697574), np.float32(0.97627515), np.float32(0.97744715), np.float32(0.97855854), np.float32(0.97869897), np.float32(0.9798685), np.float32(0.9795711), np.float32(0.98081), np.float32(0.9812166), np.float32(0.9829738), np.float32(0.9826173), np.float32(0.9833174), np.float32(0.98496765), np.float32(0.987258), np.float32(0.9884598), np.float32(0.98911816), np.float32(0.98941165), np.float32(0.98929393), np.float32(0.989077), np.float32(0.989228), np.float32(0.9889108), np.float32(0.9886235), np.float32(0.9885467), np.float32(0.98909914), np.float32(0.9893364), np.float32(0.98811406), np.float32(0.98758066), np.float32(0.98609966), np.float32(0.9838976), np.float32(0.98249775), np.float32(0.9806505), np.float32(0.97442925), np.float32(0.96888465), np.float32(0.9610035), np.float32(0.9498682), np.float32(0.93422616), np.float32(0.91028315), np.float32(0.88375896), np.float32(0.8533329), np.float32(0.8298835), np.float32(0.80736935), np.float32(0.8009671), np.float32(0.77967316), np.float32(0.760842), np.float32(0.7565086), np.float32(0.748709), np.float32(0.72639465), np.float32(0.6919468), np.float32(0.68556684), np.float32(0.6786352), np.float32(0.67463726), np.float32(0.6823426), np.float32(0.68449074), np.float32(0.6961839), np.float32(0.69206506), np.float32(0.69321066), np.float32(0.70034784), np.float32(0.69192076), np.float32(0.6944255), np.float32(0.69452894), np.float32(0.69287056), np.float32(0.6912111), np.float32(0.6988789), np.float32(0.7032199), np.float32(0.70959777), np.float32(0.71378094), np.float32(0.7251977), np.float32(0.72488683), np.float32(0.7337427), np.float32(0.7413698), np.float32(0.7593692), np.float32(0.77613145), np.float32(0.7869629), np.float32(0.8093701), np.float32(0.82794964), np.float32(0.84825), np.float32(0.87233865), np.float32(0.8962864), np.float32(0.91195154), np.float32(0.927423), np.float32(0.9426935), np.float32(0.9507588), np.float32(0.96204996), np.float32(0.96778953), np.float32(0.971815), np.float32(0.97304857), np.float32(0.97728115), np.float32(0.9785824), np.float32(0.9801736), np.float32(0.98141575), np.float32(0.98210067), np.float32(0.9826785), np.float32(0.9828498), np.float32(0.98314255), np.float32(0.9829092), np.float32(0.98278356), np.float32(0.98340386), np.float32(0.9825419), np.float32(0.98270386), np.float32(0.9831577), np.float32(0.98314255), np.float32(0.9824118), np.float32(0.9826248), np.float32(0.98321104), np.float32(0.9836536), np.float32(0.9842216), np.float32(0.9844423), np.float32(0.98453575), np.float32(0.98435336), np.float32(0.9846163), np.float32(0.98448086), np.float32(0.9845041), np.float32(0.98427975), np.float32(0.9841578), np.float32(0.98317045), np.float32(0.98301965), np.float32(0.98355824), np.float32(0.9829017), np.float32(0.983515), np.float32(0.9839072), np.float32(0.9837838), np.float32(0.98420817), np.float32(0.98422873), np.float32(0.9840364), np.float32(0.98366946), np.float32(0.98405844), np.float32(0.98405206), np.float32(0.98390085), np.float32(0.9836068), np.float32(0.9841044), np.float32(0.9842768), np.float32(0.9848668), np.float32(0.98576814), np.float32(0.9859035), np.float32(0.98629344), np.float32(0.9865333), np.float32(0.98704344), np.float32(0.9876187), np.float32(0.9876958), np.float32(0.9877945), np.float32(0.9882997), np.float32(0.9881765), np.float32(0.988076), np.float32(0.9879633), np.float32(0.98794436), np.float32(0.9875195), np.float32(0.98734456), np.float32(0.9876244), np.float32(0.98710364), np.float32(0.98611903), np.float32(0.9855363), np.float32(0.98381466), np.float32(0.9822901), np.float32(0.98128396), np.float32(0.9803797), np.float32(0.9798263), np.float32(0.97938776), np.float32(0.9789869), np.float32(0.97817683), np.float32(0.97846687), np.float32(0.9791982), np.float32(0.98012286), np.float32(0.98148775), np.float32(0.9820794), np.float32(0.98320377), np.float32(0.98480344), np.float32(0.98402977), np.float32(0.9817716), np.float32(0.983392), np.float32(0.9831403), np.float32(0.9831724), np.float32(0.98291266), np.float32(0.9805925), np.float32(0.98056936), np.float32(0.98117685), np.float32(0.9807988), np.float32(0.9811497), np.float32(0.9800135), np.float32(0.9781803), np.float32(0.9782714), np.float32(0.97820014), np.float32(0.9825988), np.float32(0.98495317), np.float32(0.9863642), np.float32(0.9864711), np.float32(0.9866297), np.float32(0.9873454), np.float32(0.9874836), np.float32(0.9871379), np.float32(0.9872525), np.float32(0.9874549), np.float32(0.9875844), np.float32(0.98834014), np.float32(0.98817587), np.float32(0.9884625), np.float32(0.9884213), np.float32(0.988564), np.float32(0.9882393), np.float32(0.98816013), np.float32(0.98764986), np.float32(0.98748976), np.float32(0.98787934), np.float32(0.9874951), np.float32(0.9874134), np.float32(0.9880442), np.float32(0.9885141), np.float32(0.9888269), np.float32(0.9886274), np.float32(0.98882514), np.float32(0.9889875), np.float32(0.9888996), np.float32(0.9893777), np.float32(0.98914963), np.float32(0.98920447), np.float32(0.9892397), np.float32(0.98853755), np.float32(0.98781884), np.float32(0.9877764), np.float32(0.9871029), np.float32(0.98723), np.float32(0.9868367), np.float32(0.9876676), np.float32(0.98840034), np.float32(0.9887073), np.float32(0.9886147), np.float32(0.98872584), np.float32(0.9889154), np.float32(0.98953027), np.float32(0.9898426), np.float32(0.99013406), np.float32(0.99014), np.float32(0.99047357), np.float32(0.9904517), np.float32(0.99045277), np.float32(0.9904896), np.float32(0.9905005), np.float32(0.99006313), np.float32(0.9901591), np.float32(0.9896548), np.float32(0.9893413), np.float32(0.98900455), np.float32(0.9871416), np.float32(0.9863142), np.float32(0.9837114), np.float32(0.9813804), np.float32(0.97974616), np.float32(0.9778152), np.float32(0.976489), np.float32(0.97454345), np.float32(0.9714494), np.float32(0.967459), np.float32(0.96896845), np.float32(0.96868557), np.float32(0.9719615), np.float32(0.9704573), np.float32(0.9704861), np.float32(0.97408956), np.float32(0.9753144), np.float32(0.9769051), np.float32(0.97643024), np.float32(0.97567683), np.float32(0.9743401), np.float32(0.97181803), np.float32(0.96977186), np.float32(0.964937), np.float32(0.96230125), np.float32(0.9648031), np.float32(0.96025133), np.float32(0.96326625), np.float32(0.9700706), np.float32(0.96773595), np.float32(0.96181786), np.float32(0.9670861), np.float32(0.9646471), np.float32(0.9667114), np.float32(0.96710324), np.float32(0.96975076), np.float32(0.9726566), np.float32(0.9754826), np.float32(0.97612214), np.float32(0.97293806), np.float32(0.97226703), np.float32(0.9782497), np.float32(0.9799865), np.float32(0.9802002), np.float32(0.98010445), np.float32(0.9811513), np.float32(0.98204494), np.float32(0.9822031), np.float32(0.9830221), np.float32(0.98352665), np.float32(0.9837536), np.float32(0.9835715), np.float32(0.9841024), np.float32(0.9840046), np.float32(0.98380524), np.float32(0.9834089), np.float32(0.98384017), np.float32(0.98270965), np.float32(0.9825377), np.float32(0.98114794), np.float32(0.9804982), np.float32(0.97985476), np.float32(0.9788329), np.float32(0.98035645), np.float32(0.98157537), np.float32(0.98155564), np.float32(0.9812344), np.float32(0.9809063), np.float32(0.98131657), np.float32(0.98151404), np.float32(0.982822), np.float32(0.98381746), np.float32(0.9838277), np.float32(0.9842799), np.float32(0.9850869), np.float32(0.98619825), np.float32(0.9866498), np.float32(0.9875235), np.float32(0.9877773), np.float32(0.98762673), np.float32(0.98725337), np.float32(0.98665226), np.float32(0.98583543), np.float32(0.9858861), np.float32(0.9863018), np.float32(0.9865385), np.float32(0.98586106), np.float32(0.98610514), np.float32(0.9866918), np.float32(0.9860654), np.float32(0.9864196), np.float32(0.9859233), np.float32(0.9856258), np.float32(0.985677), np.float32(0.98500896), np.float32(0.9844168), np.float32(0.98212403), np.float32(0.9785534), np.float32(0.9763217), np.float32(0.9740732), np.float32(0.97352195), np.float32(0.97072124), np.float32(0.96747345), np.float32(0.964782), np.float32(0.9607808), np.float32(0.9527342), np.float32(0.95299935), np.float32(0.944738), np.float32(0.9366535), np.float32(0.9279608), np.float32(0.92317086), np.float32(0.89992166), np.float32(0.8498745), np.float32(0.8194562), np.float32(0.79391336), np.float32(0.77316695), np.float32(0.74666697), np.float32(0.70430005), np.float32(0.676965), np.float32(0.6408264), np.float32(0.6214296), np.float32(0.606679), np.float32(0.57215625), np.float32(0.5717473), np.float32(0.54752856), np.float32(0.5464198), np.float32(0.55742997), np.float32(0.5469859), np.float32(0.5507933), np.float32(0.5314464), np.float32(0.52237934), np.float32(0.5131702), np.float32(0.50791556), np.float32(0.48261905), np.float32(0.48206168), np.float32(0.45595673), np.float32(0.43752158), np.float32(0.39531416), np.float32(0.40770552), np.float32(0.39224154), np.float32(0.38271892), np.float32(0.35021028), np.float32(0.34741592), np.float32(0.35545954), np.float32(0.3787905), np.float32(0.41576865), np.float32(0.4384374), np.float32(0.3990965), np.float32(0.44355133), np.float32(0.4629311), np.float32(0.4973139), np.float32(0.49203545), np.float32(0.53157175), np.float32(0.54919857), np.float32(0.58526576), np.float32(0.6103721), np.float32(0.6844038), np.float32(0.72093713), np.float32(0.7256148), np.float32(0.7551064), np.float32(0.81144714), np.float32(0.81960595), np.float32(0.8284587), np.float32(0.83688056), np.float32(0.8620222), np.float32(0.87485504), np.float32(0.8687313), np.float32(0.89234585), np.float32(0.9084251), np.float32(0.90185916), np.float32(0.89377505), np.float32(0.91956866), np.float32(0.91671985), np.float32(0.92130256), np.float32(0.9171356), np.float32(0.9289828), np.float32(0.92550254), np.float32(0.9258232), np.float32(0.9357229), np.float32(0.9409119), np.float32(0.94928485), np.float32(0.95438695), np.float32(0.9572353), np.float32(0.95530874), np.float32(0.9508801), np.float32(0.94696075), np.float32(0.94020987), np.float32(0.93645734), np.float32(0.9315894), np.float32(0.9251588), np.float32(0.91068816), np.float32(0.8909026), np.float32(0.87548316), np.float32(0.87433964), np.float32(0.863967), np.float32(0.8535171), np.float32(0.81962943), np.float32(0.79758644), np.float32(0.7592375), np.float32(0.71720815), np.float32(0.7578599), np.float32(0.71532273), np.float32(0.6808744), np.float32(0.6674754), np.float32(0.6578322), np.float32(0.5916224), np.float32(0.4976622), np.float32(0.41333634), np.float32(0.37830195), np.float32(0.34389806), np.float32(0.33624262), np.float32(0.2853282), np.float32(0.22946733), np.float32(0.19949915), np.float32(0.2040007), np.float32(0.20281067), np.float32(0.17117691), np.float32(0.18001655), np.float32(0.17088911), np.float32(0.1520452), np.float32(0.13965021), np.float32(0.12421514), np.float32(0.113712974), np.float32(0.12862937), np.float32(0.15617678), np.float32(0.14968881), np.float32(0.136202), np.float32(0.11569633), np.float32(0.09755511), np.float32(0.09941871), np.float32(0.09319147), np.float32(0.08612639), np.float32(0.07727888), np.float32(0.072885774), np.float32(0.077650465), np.float32(0.0847861), np.float32(0.09866938), np.float32(0.109111756), np.float32(0.12581453), np.float32(0.13438128), np.float32(0.14371555), np.float32(0.15830977), np.float32(0.16501577), np.float32(0.1688162), np.float32(0.18175137), np.float32(0.20667973), np.float32(0.18101643), np.float32(0.16250181), np.float32(0.15845792), np.float32(0.15988304), np.float32(0.14540197), np.float32(0.12999333), np.float32(0.13538562), np.float32(0.12218685), np.float32(0.112985894), np.float32(0.11570555), np.float32(0.1394984), np.float32(0.12268079), np.float32(0.11559812), np.float32(0.11555005), np.float32(0.10604846), np.float32(0.08310653), np.float32(0.067624554), np.float32(0.07321833), np.float32(0.07138297), np.float32(0.06279112), np.float32(0.059656482), np.float32(0.06512437), np.float32(0.0637067), np.float32(0.06685054), np.float32(0.07487219), np.float32(0.070577346), np.float32(0.05640512), np.float32(0.050658025), np.float32(0.051138006), np.float32(0.047681376), np.float32(0.045157965), np.float32(0.04058487), np.float32(0.044526592), np.float32(0.041821558), np.float32(0.042426284), np.float32(0.05311528), np.float32(0.06981191), np.float32(0.0664558), np.float32(0.08590824), np.float32(0.11611106), np.float32(0.13232468), np.float32(0.12675023), np.float32(0.14386894), np.float32(0.13611871), np.float32(0.113789186), np.float32(0.11039848), np.float32(0.09517772), np.float32(0.08752598), np.float32(0.089424714), np.float32(0.0831194), np.float32(0.080443636), np.float32(0.084069744), np.float32(0.10098611), np.float32(0.113167025), np.float32(0.11423006), np.float32(0.13729107), np.float32(0.1586181), np.float32(0.15442525), np.float32(0.15529008), np.float32(0.15906675), np.float32(0.16661859), np.float32(0.14363523), np.float32(0.13824646), np.float32(0.14164829), np.float32(0.13064574), np.float32(0.12742431), np.float32(0.13285197), np.float32(0.14468613), np.float32(0.1414715), np.float32(0.14697686), np.float32(0.14237729), np.float32(0.16914745), np.float32(0.16750978), np.float32(0.17337942), np.float32(0.1897336), np.float32(0.18898852), np.float32(0.17867197), np.float32(0.19477081), np.float32(0.23105426), np.float32(0.22993423), np.float32(0.2459822), np.float32(0.32013106), np.float32(0.35123304), np.float32(0.3441261), np.float32(0.31069806), np.float32(0.34288013), np.float32(0.3005193), np.float32(0.09535206), np.float32(0.1073348), np.float32(0.11587379), np.float32(0.12219924), np.float32(0.1267476), np.float32(0.13182355), np.float32(0.13087055), np.float32(0.1366935), np.float32(0.14437808), np.float32(0.17768848), np.float32(0.17206334), np.float32(0.1571556), np.float32(0.14694619), np.float32(0.1421075), np.float32(0.13665654), np.float32(0.10828531), np.float32(0.09356988), np.float32(0.077675864), np.float32(0.079385296), np.float32(0.07455022), np.float32(0.070874974), np.float32(0.075458616), np.float32(0.07918266), np.float32(0.06718018), np.float32(0.048673723), np.float32(0.042777184), np.float32(0.03939176), np.float32(0.03281533), np.float32(0.028218312), np.float32(0.028344454), np.float32(0.03261632), np.float32(0.032621037), np.float32(0.033460766), np.float32(0.032369737), np.float32(0.03632261), np.float32(0.045041244), np.float32(0.06610095), np.float32(0.06984237), np.float32(0.07674708), np.float32(0.085605286), np.float32(0.09385874), np.float32(0.0940996), np.float32(0.08698418), np.float32(0.08703491), np.float32(0.08759339), np.float32(0.0802642), np.float32(0.07991821), np.float32(0.08996248), np.float32(0.08412289), np.float32(0.08814669), np.float32(0.10045762), np.float32(0.111966126), np.float32(0.11013308), np.float32(0.11307067), np.float32(0.11549028), np.float32(0.12526175), np.float32(0.11178177), np.float32(0.12242271), np.float32(0.1252526), np.float32(0.119297884), np.float32(0.12148887), np.float32(0.13661255), np.float32(0.14181587), np.float32(0.15874498), np.float32(0.1635819), np.float32(0.18413657), np.float32(0.21855673), np.float32(0.21305354), np.float32(0.21286619), np.float32(0.21441646), np.float32(0.23575547), np.float32(0.21509658), np.float32(0.23785019), np.float32(0.25473902), np.float32(0.2657395), np.float32(0.24635597), np.float32(0.2457944), np.float32(0.27495775), np.float32(0.2805872), np.float32(0.29620254), np.float32(0.270869), np.float32(0.26627463), np.float32(0.2314134), np.float32(0.23587011), np.float32(0.2195748), np.float32(0.23409241), np.float32(0.23955558), np.float32(0.22881903), np.float32(0.25718948), np.float32(0.26415068), np.float32(0.25802597), np.float32(0.25637382), np.float32(0.37206337), np.float32(0.40819737), np.float32(0.39207277), np.float32(0.38048938), np.float32(0.40668395), np.float32(0.40817675), np.float32(0.0054748436)], 'MFKRQNYAVLHGRSSSSSSSSSSDDSGEDDGEKPAACAVSNREESHEEEEEEEEEEKGKEVKRKRKDWAMAVEESEKEKLEQSLAIQVKDVLKCRVCPKVVCLSEETMASHLRSKGHRRSLKKMTEGKLKVTLNSEGEEEEMESEGETHAERHARTVAALAGESKRTSTDPSSKKRKKGGRQRQRLRAKKKARHKKFDKSAAAKVKK': [np.float32(0.91930926), np.float32(0.93746525), np.float32(0.9448662), np.float32(0.9466084), np.float32(0.95149463), np.float32(0.95241064), np.float32(0.9538872), np.float32(0.95644873), np.float32(0.9590326), np.float32(0.9632996), np.float32(0.96449304), np.float32(0.96529114), np.float32(0.9660917), np.float32(0.9665405), np.float32(0.9676004), np.float32(0.96950567), np.float32(0.9721122), np.float32(0.9732251), np.float32(0.9742139), np.float32(0.9755166), np.float32(0.9780044), np.float32(0.9800112), np.float32(0.98106784), np.float32(0.9817871), np.float32(0.98282135), np.float32(0.98218715), np.float32(0.9815369), np.float32(0.9813193), np.float32(0.98049265), np.float32(0.98036766), np.float32(0.9802337), np.float32(0.9804037), np.float32(0.9808857), np.float32(0.9808092), np.float32(0.98107094), np.float32(0.98189306), np.float32(0.9821389), np.float32(0.98117065), np.float32(0.9809058), np.float32(0.98131245), np.float32(0.9798804), np.float32(0.9789722), np.float32(0.9765912), np.float32(0.97273153), np.float32(0.9699183), np.float32(0.968745), np.float32(0.9636843), np.float32(0.9595713), np.float32(0.9516625), np.float32(0.94746727), np.float32(0.9485614), np.float32(0.93630004), np.float32(0.93379444), np.float32(0.9308071), np.float32(0.9251447), np.float32(0.91610104), np.float32(0.9092597), np.float32(0.90226114), np.float32(0.89141107), np.float32(0.8765658), np.float32(0.86334866), np.float32(0.8403479), np.float32(0.83139324), np.float32(0.80519825), np.float32(0.7988814), np.float32(0.78596205), np.float32(0.7850543), np.float32(0.78942686), np.float32(0.77285445), np.float32(0.75403756), np.float32(0.75052357), np.float32(0.72335905), np.float32(0.69616765), np.float32(0.69648665), np.float32(0.6857299), np.float32(0.67130595), np.float32(0.6357672), np.float32(0.60946625), np.float32(0.5707776), np.float32(0.53396875), np.float32(0.5680459), np.float32(0.5649111), np.float32(0.58765835), np.float32(0.58144873), np.float32(0.5836517), np.float32(0.55283016), np.float32(0.5711812), np.float32(0.5956174), np.float32(0.6048124), np.float32(0.5520203), np.float32(0.5222237), np.float32(0.52884215), np.float32(0.5163368), np.float32(0.526872), np.float32(0.52259564), np.float32(0.48445272), np.float32(0.48831722), np.float32(0.48750502), np.float32(0.48604646), np.float32(0.48873076), np.float32(0.5157308), np.float32(0.51983696), np.float32(0.5377708), np.float32(0.555465), np.float32(0.55793303), np.float32(0.5620659), np.float32(0.56617206), np.float32(0.55832756), np.float32(0.5499155), np.float32(0.55287665), np.float32(0.57870686), np.float32(0.6327232), np.float32(0.65137845), np.float32(0.7001304), np.float32(0.70856875), np.float32(0.71306837), np.float32(0.7375104), np.float32(0.7588813), np.float32(0.7869785), np.float32(0.8122084), np.float32(0.8208925), np.float32(0.85555595), np.float32(0.8822901), np.float32(0.9013546), np.float32(0.90900254), np.float32(0.90965545), np.float32(0.92484146), np.float32(0.9252602), np.float32(0.93710196), np.float32(0.93205494), np.float32(0.92892), np.float32(0.93550175), np.float32(0.9389287), np.float32(0.94581944), np.float32(0.94980687), np.float32(0.9495593), np.float32(0.9549714), np.float32(0.95792955), np.float32(0.9563048), np.float32(0.9613448), np.float32(0.9652052), np.float32(0.9663724), np.float32(0.9650573), np.float32(0.96771955), np.float32(0.96902317), np.float32(0.96962756), np.float32(0.9651008), np.float32(0.96724856), np.float32(0.9667291), np.float32(0.9704715), np.float32(0.9683925), np.float32(0.9645158), np.float32(0.96267736), np.float32(0.9615394), np.float32(0.96304697), np.float32(0.960448), np.float32(0.9640578), np.float32(0.9611276), np.float32(0.96370715), np.float32(0.9646918), np.float32(0.9640937), np.float32(0.96655846), np.float32(0.96852833), np.float32(0.9712567), np.float32(0.97301596), np.float32(0.97503203), np.float32(0.97702426), np.float32(0.97672015), np.float32(0.97791606), np.float32(0.97835565), np.float32(0.97981375), np.float32(0.97993624), np.float32(0.9792082), np.float32(0.97974235), np.float32(0.9788118), np.float32(0.9780457), np.float32(0.97642255), np.float32(0.974194), np.float32(0.97290844), np.float32(0.973177), np.float32(0.9717587), np.float32(0.96859914), np.float32(0.96585345), np.float32(0.9579355), np.float32(0.953562), np.float32(0.95204335), np.float32(0.9467612), np.float32(0.9419489), np.float32(0.93306386), np.float32(0.92786485), np.float32(0.9190281), np.float32(0.91032654), np.float32(0.9062163), np.float32(0.9071229), np.float32(0.91086733), np.float32(0.9043426), np.float32(0.90089625), np.float32(0.89971125), np.float32(0.89293593), np.float32(0.8929264), np.float32(0.9067899), np.float32(0.88407683), np.float32(0.8413901), np.float32(0.83330095), np.float32(0.8597791), np.float32(0.86446154), np.float32(0.86868584)], 'MAGRRTLHFVFKIGDRNKTIKFYRDILGMKVLRHEEFEEGCKATCNGPYDGKWSKTMIGYGCEDDHFVCELTYNYGIGDYPLGNDFLGLTINSSTAINNCRNSDSPINKISENTYETAAPGGYKFTLVDKPTVGSDPVQKVTLASSNLIGSVDYWTKIAGMRVYDKSEKEVTLGFDEKQAKVVLRTWGGGWWTTRKRSDASLSLAPG': [np.float32(0.56200856), np.float32(0.5282911), np.float32(0.50859094), np.float32(0.47367308), np.float32(0.48082542), np.float32(0.53595465), np.float32(0.4632551), np.float32(0.35485095), np.float32(0.38299894), np.float32(0.28832275), np.float32(0.20338789), np.float32(0.19990543), np.float32(0.2051315), np.float32(0.16498306), np.float32(0.14055459), np.float32(0.14191334), np.float32(0.13381669), np.float32(0.12702689), np.float32(0.13294071), np.float32(0.13354708), np.float32(0.12115561), np.float32(0.1267428), np.float32(0.12350404), np.float32(0.14545868), np.float32(0.15914172), np.float32(0.1658958), np.float32(0.18158342), np.float32(0.1937588), np.float32(0.19234098), np.float32(0.17225328), np.float32(0.175863), np.float32(0.17323323), np.float32(0.1886755), np.float32(0.17325938), np.float32(0.18585236), np.float32(0.20184311), np.float32(0.19807644), np.float32(0.19462608), np.float32(0.21007381), np.float32(0.21618947), np.float32(0.21170357), np.float32(0.21087873), np.float32(0.20663667), np.float32(0.21867141), np.float32(0.2166606), np.float32(0.19993027), np.float32(0.18101099), np.float32(0.19245605), np.float32(0.18206552), np.float32(0.18064031), np.float32(0.16546665), np.float32(0.17095837), np.float32(0.17078921), np.float32(0.18488468), np.float32(0.19115148), np.float32(0.16891363), np.float32(0.1630003), np.float32(0.13945971), np.float32(0.12476922), np.float32(0.12543716), np.float32(0.12245674), np.float32(0.12491851), np.float32(0.11392691), np.float32(0.08876608), np.float32(0.07595352), np.float32(0.077973746), np.float32(0.07855371), np.float32(0.07616389), np.float32(0.07827239), np.float32(0.085071005), np.float32(0.09115553), np.float32(0.10000682), np.float32(0.1060413), np.float32(0.10457235), np.float32(0.111909725), np.float32(0.10040781), np.float32(0.08292267), np.float32(0.06560494), np.float32(0.06083576), np.float32(0.058275577), np.float32(0.05837819), np.float32(0.05787526), np.float32(0.05703964), np.float32(0.060746867), np.float32(0.061558012), np.float32(0.062223278), np.float32(0.062952355), np.float32(0.06264341), np.float32(0.060036656), np.float32(0.06912985), np.float32(0.07068547), np.float32(0.07493406), np.float32(0.08118076), np.float32(0.083577245), np.float32(0.09225081), np.float32(0.08507834), np.float32(0.0817165), np.float32(0.08698455), np.float32(0.086266235), np.float32(0.0863796), np.float32(0.108306624), np.float32(0.11319094), np.float32(0.13126357), np.float32(0.14347705), np.float32(0.16046378), np.float32(0.1624948), np.float32(0.18584017), np.float32(0.16526769), np.float32(0.15830958), np.float32(0.16252375), np.float32(0.1507146), np.float32(0.14528866), np.float32(0.1561872), np.float32(0.13365372), np.float32(0.113254465), np.float32(0.09520088), np.float32(0.08863939), np.float32(0.08234998), np.float32(0.08113155), np.float32(0.08371602), np.float32(0.089791834), np.float32(0.09230311), np.float32(0.09765784), np.float32(0.106711164), np.float32(0.09627591), np.float32(0.09985903), np.float32(0.09677119), np.float32(0.09129686), np.float32(0.099148236), np.float32(0.08822974), np.float32(0.0866861), np.float32(0.0862421), np.float32(0.077998646), np.float32(0.07743579), np.float32(0.06963975), np.float32(0.07213539), np.float32(0.071619615), np.float32(0.08396362), np.float32(0.08592071), np.float32(0.08762812), np.float32(0.081904046), np.float32(0.076754496), np.float32(0.06598971), np.float32(0.058284648), np.float32(0.051609363), np.float32(0.05233563), np.float32(0.051786676), np.float32(0.050295737), np.float32(0.046722252), np.float32(0.043344595), np.float32(0.04602424), np.float32(0.04155639), np.float32(0.03951253), np.float32(0.048616823), np.float32(0.056035023), np.float32(0.065345466), np.float32(0.071278445), np.float32(0.07775882), np.float32(0.08781635), np.float32(0.08057141), np.float32(0.08244463), np.float32(0.081562236), np.float32(0.08091017), np.float32(0.079974346), np.float32(0.085228465), np.float32(0.09090513), np.float32(0.1034428), np.float32(0.106486805), np.float32(0.10797362), np.float32(0.10657002), np.float32(0.10241527), np.float32(0.10098773), np.float32(0.09184781), np.float32(0.09982576), np.float32(0.09237249), np.float32(0.09976704), np.float32(0.10458161), np.float32(0.110665925), np.float32(0.10915292), np.float32(0.100113094), np.float32(0.09342272), np.float32(0.089648925), np.float32(0.096925594), np.float32(0.11103143), np.float32(0.12861869), np.float32(0.16023363), np.float32(0.1804014), np.float32(0.1949948), np.float32(0.17731737), np.float32(0.17360704), np.float32(0.15847103), np.float32(0.17113571), np.float32(0.20860764), np.float32(0.2175747), np.float32(0.23735264), np.float32(0.25121233), np.float32(0.2646177), np.float32(0.26569465), np.float32(0.25082496), np.float32(0.23987629), np.float32(0.23215523), np.float32(0.20970453), np.float32(0.2288947), np.float32(0.25370947), np.float32(0.36788437), np.float32(0.43157145), np.float32(0.61903125)], 'MEHESRSRSQTGPRRALPYASTTSAASAVFASAARCRPRRLECAGRTFFECFESSLRDALPEADSTGTHDDPSVSDNAPQPAKLDALLIAVRQGDWYRLLGLENIRYLASTDDIRQAYKRVSLAVHPDRVVRLSPNARQQAHEVFQGLQQALRVLLHPQRRLIYDSKDGNFDDSVPDEEDAHDEAAFYAVFGATFRRNARWSCRQPVPLLGDASTPDDEVLAFYAFWQAFESWREFPSEDADQLWEDQSMTREERRFHERQERKARLRRKQLERARIRQLVERSYRLDPRMRRIREAERQRKAAERAARRRFREQWLEAADGAPAQAQHPAETSLSQNAAVYGEAVRPALRTASVEVDAVASHASTDHRVTPGAQCQTLVQPPGVHEGTGRAGRADALERHQRHRGEFADAGSTTMDAGGDAAALATTAGSNSSSRLSSLSGDAEGSHETSCGVGGCRNGAATIAPDAASTQRAANADAWSAQELALLSRALKKYPAGTRDRWTRIAEALQHRYTPAEIRAQAQALMRAPQSVGQRIASLTPPNVASWTVSEQRQLEEALRRFGASKGAARWQLIASLVPTRSAAACAARFEELRVFYASLQHSTTTTATAAAAAAAAAAPADYDHTADGHQRTSPVTLATPASRPALGAFSTKRE': [np.float32(0.9623584), np.float32(0.96331114), np.float32(0.967623), np.float32(0.9690748), np.float32(0.96827155), np.float32(0.97078216), np.float32(0.97129965), np.float32(0.97112614), np.float32(0.97194856), np.float32(0.9700354), np.float32(0.9686564), np.float32(0.9682538), np.float32(0.96766716), np.float32(0.96878874), np.float32(0.968585), np.float32(0.966203), np.float32(0.963718), np.float32(0.9589773), np.float32(0.951478), np.float32(0.9478727), np.float32(0.93285185), np.float32(0.9215317), np.float32(0.9086711), np.float32(0.88712335), np.float32(0.8317559), np.float32(0.8124974), np.float32(0.77264684), np.float32(0.7627319), np.float32(0.7097874), np.float32(0.6260272), np.float32(0.60125875), np.float32(0.5315243), np.float32(0.52717376), np.float32(0.53589076), np.float32(0.48927498), np.float32(0.4572173), np.float32(0.39985442), np.float32(0.3799928), np.float32(0.36991358), np.float32(0.3679345), np.float32(0.36423808), np.float32(0.33582544), np.float32(0.32160637), np.float32(0.2948596), np.float32(0.26284018), np.float32(0.23814386), np.float32(0.22372666), np.float32(0.21474883), np.float32(0.20819095), np.float32(0.21425141), np.float32(0.23051098), np.float32(0.20362502), np.float32(0.20490402), np.float32(0.24721095), np.float32(0.25564227), np.float32(0.29800585), np.float32(0.34059784), np.float32(0.43944192), np.float32(0.50153744), np.float32(0.5429439), np.float32(0.6587802), np.float32(0.7123343), np.float32(0.74933237), np.float32(0.76810515), np.float32(0.83111227), np.float32(0.85568213), np.float32(0.8797608), np.float32(0.89041775), np.float32(0.9049355), np.float32(0.90025985), np.float32(0.87532854), np.float32(0.8841138), np.float32(0.86278623), np.float32(0.83209366), np.float32(0.78166705), np.float32(0.7401677), np.float32(0.6956119), np.float32(0.64886224), np.float32(0.58656317), np.float32(0.46447906), np.float32(0.38209876), np.float32(0.35426146), np.float32(0.31951356), np.float32(0.25803292), np.float32(0.23041806), np.float32(0.16837013), np.float32(0.1344645), np.float32(0.10800851), np.float32(0.079614595), np.float32(0.07018316), np.float32(0.060384326), np.float32(0.05497082), np.float32(0.04963144), np.float32(0.042563215), np.float32(0.04177621), np.float32(0.040178303), np.float32(0.039389692), np.float32(0.039707065), np.float32(0.041308597), np.float32(0.04362616), np.float32(0.04962407), np.float32(0.054486692), np.float32(0.05474156), np.float32(0.05856932), np.float32(0.056899983), np.float32(0.053292908), np.float32(0.048590243), np.float32(0.049937174), np.float32(0.055079743), np.float32(0.05379707), np.float32(0.052851196), np.float32(0.05377342), np.float32(0.060488906), np.float32(0.061935678), np.float32(0.06599325), np.float32(0.067368194), np.float32(0.07369414), np.float32(0.08124206), np.float32(0.0779197), np.float32(0.07886481), np.float32(0.08724374), np.float32(0.0928512), np.float32(0.091643766), np.float32(0.10372014), np.float32(0.098453894), np.float32(0.09091583), np.float32(0.104701936), np.float32(0.11336913), np.float32(0.10775809), np.float32(0.103236414), np.float32(0.118356235), np.float32(0.11871461), np.float32(0.10282415), np.float32(0.111094), np.float32(0.120476246), np.float32(0.12403986), np.float32(0.0958266), np.float32(0.094258234), np.float32(0.10076828), np.float32(0.09273228), np.float32(0.07459005), np.float32(0.073306024), np.float32(0.07460427), np.float32(0.065548226), np.float32(0.058862165), np.float32(0.06435677), np.float32(0.06872007), np.float32(0.067363344), np.float32(0.06778338), np.float32(0.07109983), np.float32(0.069636315), np.float32(0.06281777), np.float32(0.061222963), np.float32(0.066257045), np.float32(0.06498694), np.float32(0.06807089), np.float32(0.08331832), np.float32(0.09548205), np.float32(0.096081324), np.float32(0.10334266), np.float32(0.13197632), np.float32(0.15470028), np.float32(0.16323802), np.float32(0.19762933), np.float32(0.25762507), np.float32(0.2994232), np.float32(0.36722276), np.float32(0.4629127), np.float32(0.5073021), np.float32(0.5216719), np.float32(0.51841855), np.float32(0.52708644), np.float32(0.48917726), np.float32(0.44600877), np.float32(0.39354387), np.float32(0.3839916), np.float32(0.3585113), np.float32(0.35041237), np.float32(0.32926336), np.float32(0.27580735), np.float32(0.20838234), np.float32(0.18418084), np.float32(0.16702731), np.float32(0.16403969), np.float32(0.14676918), np.float32(0.15251143), np.float32(0.14075026), np.float32(0.11839356), np.float32(0.11914932), np.float32(0.10139503), np.float32(0.08246689), np.float32(0.060691163), np.float32(0.059678834), np.float32(0.05870535), np.float32(0.05457736), np.float32(0.056493606), np.float32(0.057458717), np.float32(0.060172025), np.float32(0.06997856), np.float32(0.07876177), np.float32(0.08986452), np.float32(0.10404914), np.float32(0.121895015), np.float32(0.13424966), np.float32(0.1395927), np.float32(0.14903843), np.float32(0.1886957), np.float32(0.19832864), np.float32(0.16437028), np.float32(0.15830894), np.float32(0.15614466), np.float32(0.14778192), np.float32(0.122169875), np.float32(0.12863974), np.float32(0.12942949), np.float32(0.11094654), np.float32(0.092486046), np.float32(0.08402215), np.float32(0.07479855), np.float32(0.071439855), np.float32(0.071888275), np.float32(0.069615565), np.float32(0.077472426), np.float32(0.08463491), np.float32(0.07710986), np.float32(0.07149069), np.float32(0.072532035), np.float32(0.08887843), np.float32(0.099952415), np.float32(0.09331547), np.float32(0.109160624), np.float32(0.12229449), np.float32(0.12307586), np.float32(0.13185975), np.float32(0.14626001), np.float32(0.17386962), np.float32(0.20617716), np.float32(0.21617931), np.float32(0.2122353), np.float32(0.22515172), np.float32(0.27948037), np.float32(0.31854934), np.float32(0.3325251), np.float32(0.38729605), np.float32(0.36366826), np.float32(0.39122444), np.float32(0.38653603), np.float32(0.37422407), np.float32(0.37584662), np.float32(0.374885), np.float32(0.37470588), np.float32(0.37605938), np.float32(0.38263053), np.float32(0.39311695), np.float32(0.3964378), np.float32(0.40357053), np.float32(0.42148206), np.float32(0.4270426), np.float32(0.4257985), np.float32(0.4372913), np.float32(0.4367567), np.float32(0.43939787), np.float32(0.43725953), np.float32(0.45004353), np.float32(0.45538875), np.float32(0.45211917), np.float32(0.46084234), np.float32(0.46347642), np.float32(0.45863318), np.float32(0.453067), np.float32(0.4580989), np.float32(0.4690696), np.float32(0.4730965), np.float32(0.4749754), np.float32(0.4977111), np.float32(0.5110346), np.float32(0.52311903), np.float32(0.55246603), np.float32(0.56277215), np.float32(0.5650343), np.float32(0.5738397), np.float32(0.5736494), np.float32(0.5759472), np.float32(0.5867528), np.float32(0.58277166), np.float32(0.5719939), np.float32(0.5792504), np.float32(0.5866187), np.float32(0.5919276), np.float32(0.59793615), np.float32(0.59825486), np.float32(0.5962161), np.float32(0.6020118), np.float32(0.60228306), np.float32(0.5992568), np.float32(0.5907088), np.float32(0.59548324), np.float32(0.5973897), np.float32(0.604302), np.float32(0.6146527), np.float32(0.62887746), np.float32(0.62934023), np.float32(0.6368282), np.float32(0.64653224), np.float32(0.6506438), np.float32(0.6564791), np.float32(0.6640664), np.float32(0.6602294), np.float32(0.6647048), np.float32(0.6895225), np.float32(0.7039172), np.float32(0.70591617), np.float32(0.71872115), np.float32(0.7432431), np.float32(0.76916534), np.float32(0.7874469), np.float32(0.8012705), np.float32(0.81279796), np.float32(0.81693304), np.float32(0.8417885), np.float32(0.86717117), np.float32(0.8725316), np.float32(0.8716462), np.float32(0.8787564), np.float32(0.8840709), np.float32(0.89155585), np.float32(0.89646703), np.float32(0.9007573), np.float32(0.908552), np.float32(0.9195485), np.float32(0.91730976), np.float32(0.9171512), np.float32(0.9239709), np.float32(0.9165434), np.float32(0.9175483), np.float32(0.9238684), np.float32(0.92087364), np.float32(0.9135126), np.float32(0.90933657), np.float32(0.9119846), np.float32(0.9049466), np.float32(0.9035424), np.float32(0.90157896), np.float32(0.89830756), np.float32(0.8982783), np.float32(0.8954162), np.float32(0.8947571), np.float32(0.89380354), np.float32(0.89778703), np.float32(0.8995898), np.float32(0.8961984), np.float32(0.90525484), np.float32(0.90371364), np.float32(0.9041808), np.float32(0.90910506), np.float32(0.9192891), np.float32(0.9235934), np.float32(0.93318707), np.float32(0.94437665), np.float32(0.94738543), np.float32(0.9490238), np.float32(0.9538682), np.float32(0.9584893), np.float32(0.96263915), np.float32(0.96711504), np.float32(0.97034585), np.float32(0.9742279), np.float32(0.9749631), np.float32(0.97619855), np.float32(0.97598165), np.float32(0.97510344), np.float32(0.9764672), np.float32(0.9762275), np.float32(0.976916), np.float32(0.9780949), np.float32(0.97810286), np.float32(0.9785957), np.float32(0.9788017), np.float32(0.9782341), np.float32(0.9788062), np.float32(0.9790647), np.float32(0.9781259), np.float32(0.9770222), np.float32(0.9766301), np.float32(0.97582155), np.float32(0.9743042), np.float32(0.9735467), np.float32(0.9731671), np.float32(0.9733933), np.float32(0.97297305), np.float32(0.9736651), np.float32(0.9715881), np.float32(0.9680714), np.float32(0.9668077), np.float32(0.9656236), np.float32(0.9625427), np.float32(0.9620174), np.float32(0.9589609), np.float32(0.953174), np.float32(0.9490285), np.float32(0.94595045), np.float32(0.9415779), np.float32(0.94403857), np.float32(0.94045), np.float32(0.9456361), np.float32(0.95111704), np.float32(0.9546813), np.float32(0.96161765), np.float32(0.96604264), np.float32(0.9689733), np.float32(0.97273725), np.float32(0.97536564), np.float32(0.9768794), np.float32(0.9797298), np.float32(0.98057127), np.float32(0.9811576), np.float32(0.98177606), np.float32(0.9821959), np.float32(0.98235255), np.float32(0.982655), np.float32(0.9822519), np.float32(0.9827015), np.float32(0.98283386), np.float32(0.98209125), np.float32(0.9819171), np.float32(0.982862), np.float32(0.98205477), np.float32(0.9819664), np.float32(0.9813455), np.float32(0.9808046), np.float32(0.9807537), np.float32(0.9808672), np.float32(0.98119384), np.float32(0.98097163), np.float32(0.98095727), np.float32(0.9814601), np.float32(0.9815176), np.float32(0.98125184), np.float32(0.9817992), np.float32(0.98164326), np.float32(0.9818481), np.float32(0.9820369), np.float32(0.9825815), np.float32(0.98279965), np.float32(0.98310983), np.float32(0.9833655), np.float32(0.9835549), np.float32(0.9839107), np.float32(0.9836168), np.float32(0.9829197), np.float32(0.9831086), np.float32(0.9832265), np.float32(0.98332673), np.float32(0.98365885), np.float32(0.9834583), np.float32(0.9831981), np.float32(0.98278457), np.float32(0.9826462), np.float32(0.98177963), np.float32(0.981159), np.float32(0.9806337), np.float32(0.97890705), np.float32(0.9773826), np.float32(0.9756722), np.float32(0.9747267), np.float32(0.971855), np.float32(0.96546483), np.float32(0.960024), np.float32(0.93468344), np.float32(0.90224075), np.float32(0.8858696), np.float32(0.8630883), np.float32(0.8320485), np.float32(0.78977054), np.float32(0.74107593), np.float32(0.7107265), np.float32(0.6870996), np.float32(0.6435479), np.float32(0.6342206), np.float32(0.5834466), np.float32(0.5497759), np.float32(0.5438329), np.float32(0.52175635), np.float32(0.50379795), np.float32(0.46905282), np.float32(0.46493277), np.float32(0.47450024), np.float32(0.422278), np.float32(0.40246174), np.float32(0.41761553), np.float32(0.37648746), np.float32(0.3426716), np.float32(0.31516585), np.float32(0.35435975), np.float32(0.30508476), np.float32(0.27059492), np.float32(0.29218027), np.float32(0.2842406), np.float32(0.25004667), np.float32(0.2750602), np.float32(0.3026693), np.float32(0.326503), np.float32(0.32063505), np.float32(0.30909783), np.float32(0.34320703), np.float32(0.29371142), np.float32(0.2833836), np.float32(0.26852107), np.float32(0.26717496), np.float32(0.26706392), np.float32(0.26242197), np.float32(0.23802607), np.float32(0.220354), np.float32(0.20582938), np.float32(0.19855526), np.float32(0.20127027), np.float32(0.20734644), np.float32(0.20442508), np.float32(0.26005486), np.float32(0.2984046), np.float32(0.32563865), np.float32(0.33092323), np.float32(0.3636801), np.float32(0.3746793), np.float32(0.38639075), np.float32(0.35122588), np.float32(0.3617783), np.float32(0.35625002), np.float32(0.3606648), np.float32(0.32953584), np.float32(0.3194695), np.float32(0.3429763), np.float32(0.3709549), np.float32(0.35608065), np.float32(0.37010777), np.float32(0.42640907), np.float32(0.46070102), np.float32(0.53664756), np.float32(0.55824727), np.float32(0.50853825), np.float32(0.46652102), np.float32(0.41224328), np.float32(0.4218843), np.float32(0.39240333), np.float32(0.3391946), np.float32(0.32739556), np.float32(0.2996671), np.float32(0.23018628), np.float32(0.19048442), np.float32(0.1993), np.float32(0.20240325), np.float32(0.19120148), np.float32(0.19242899), np.float32(0.19982824), np.float32(0.1989718), np.float32(0.18797174), np.float32(0.18374568), np.float32(0.19163403), np.float32(0.19862637), np.float32(0.19406648), np.float32(0.1982094), np.float32(0.19535261), np.float32(0.1929247), np.float32(0.18479423), np.float32(0.19069989), np.float32(0.1896811), np.float32(0.17377718), np.float32(0.17033449), np.float32(0.20012996), np.float32(0.20384493), np.float32(0.20508872), np.float32(0.21613123), np.float32(0.21049555), np.float32(0.2046192), np.float32(0.19246747), np.float32(0.1974051), np.float32(0.1888725), np.float32(0.18876638), np.float32(0.16965777), np.float32(0.14407575), np.float32(0.12782472), np.float32(0.109934025), np.float32(0.099834144), np.float32(0.1030529), np.float32(0.108371414), np.float32(0.103602424), np.float32(0.10777111), np.float32(0.12741832), np.float32(0.15157692), np.float32(0.13474956), np.float32(0.124429576), np.float32(0.14166012), np.float32(0.13649185), np.float32(0.13702308), np.float32(0.14070384), np.float32(0.14700161), np.float32(0.1598065), np.float32(0.18005224), np.float32(0.20107393), np.float32(0.23437506), np.float32(0.23271067), np.float32(0.2171849), np.float32(0.24047443), np.float32(0.2556447), np.float32(0.2683599), np.float32(0.2583681), np.float32(0.3215355), np.float32(0.3468544), np.float32(0.40937883), np.float32(0.42906812), np.float32(0.5745378), np.float32(0.6891514), np.float32(0.7296298), np.float32(0.85138553), np.float32(0.87650466), np.float32(0.8891654), np.float32(0.9151436), np.float32(0.92594355), np.float32(0.92686945), np.float32(0.9435809), np.float32(0.94910204), np.float32(0.9456549), np.float32(0.9564699), np.float32(0.95599866), np.float32(0.9607677), np.float32(0.9694044), np.float32(0.97203), np.float32(0.9731111), np.float32(0.97476906), np.float32(0.9749653), np.float32(0.9755273), np.float32(0.9759906), np.float32(0.9738743), np.float32(0.97369415), np.float32(0.97364557), np.float32(0.974818), np.float32(0.97442913), np.float32(0.9749628), np.float32(0.97542405), np.float32(0.97505414), np.float32(0.9729628), np.float32(0.97068596), np.float32(0.9692476), np.float32(0.9646676), np.float32(0.9670765), np.float32(0.96546125), np.float32(0.9640328), np.float32(0.9608307), np.float32(0.96722466), np.float32(0.9617763), np.float32(0.95746547), np.float32(0.9611081), np.float32(0.95868456), np.float32(0.9574109), np.float32(0.9613233), np.float32(0.9609974)], 'MANIQQWFASIDIDRSGELDVKELQRALSMGNLHFGISDVDQMIRAFDTRGRRRLSFPEFQRLHEFLVNIQNSFAYFDADRSRTLQTNEVQQALNHAGFRLDPPVLAAMMSRHDPDNSGTLSLDEYIRMCLFLQSCVRTFTAFDQQRTGKITLDFNQWVYAASHVA': [np.float32(0.2363662), np.float32(0.23415326), np.float32(0.27116045), np.float32(0.3274051), np.float32(0.35813358), np.float32(0.3835032), np.float32(0.36924213), np.float32(0.3108), np.float32(0.30964914), np.float32(0.26759326), np.float32(0.26445147), np.float32(0.2586156), np.float32(0.23417902), np.float32(0.22554693), np.float32(0.2359584), np.float32(0.22139853), np.float32(0.21187352), np.float32(0.22172378), np.float32(0.21291268), np.float32(0.21744509), np.float32(0.22079301), np.float32(0.20988992), np.float32(0.21799776), np.float32(0.22074664), np.float32(0.20619082), np.float32(0.20116848), np.float32(0.20011729), np.float32(0.17137401), np.float32(0.15439573), np.float32(0.1486369), np.float32(0.14543639), np.float32(0.12899807), np.float32(0.11554646), np.float32(0.13442533), np.float32(0.12801759), np.float32(0.12058017), np.float32(0.12910189), np.float32(0.14577821), np.float32(0.14477898), np.float32(0.12975398), np.float32(0.15640451), np.float32(0.15297845), np.float32(0.1485697), np.float32(0.13890275), np.float32(0.12836415), np.float32(0.12522978), np.float32(0.14258516), np.float32(0.1588114), np.float32(0.13590224), np.float32(0.15257666), np.float32(0.14796934), np.float32(0.14093699), np.float32(0.1465071), np.float32(0.15090562), np.float32(0.12929888), np.float32(0.11276788), np.float32(0.1213382), np.float32(0.11919787), np.float32(0.10558148), np.float32(0.10507432), np.float32(0.113628134), np.float32(0.098972775), np.float32(0.08612032), np.float32(0.07975105), np.float32(0.072427996), np.float32(0.06356443), np.float32(0.057778135), np.float32(0.06283491), np.float32(0.06523089), np.float32(0.07261155), np.float32(0.06659503), np.float32(0.067784645), np.float32(0.079620026), np.float32(0.07624074), np.float32(0.07651648), np.float32(0.0979805), np.float32(0.1371606), np.float32(0.12939784), np.float32(0.13973571), np.float32(0.14855136), np.float32(0.15988706), np.float32(0.14588115), np.float32(0.15730575), np.float32(0.15517497), np.float32(0.15729152), np.float32(0.16132043), np.float32(0.15636797), np.float32(0.15525806), np.float32(0.16168863), np.float32(0.16468045), np.float32(0.15931043), np.float32(0.1572814), np.float32(0.15237682), np.float32(0.14707181), np.float32(0.13303545), np.float32(0.11985424), np.float32(0.115623415), np.float32(0.10390334), np.float32(0.09402115), np.float32(0.10029665), np.float32(0.10410309), np.float32(0.10153488), np.float32(0.11256267), np.float32(0.11652105), np.float32(0.1325685), np.float32(0.15267421), np.float32(0.17742883), np.float32(0.18032117), np.float32(0.16543722), np.float32(0.16591343), np.float32(0.16864264), np.float32(0.15427968), np.float32(0.14816457), np.float32(0.15758249), np.float32(0.13954255), np.float32(0.12536697), np.float32(0.11340693), np.float32(0.11596198), np.float32(0.11785337), np.float32(0.111243606), np.float32(0.10132906), np.float32(0.09692954), np.float32(0.098074496), np.float32(0.08525979), np.float32(0.072650455), np.float32(0.060792893), np.float32(0.053928558), np.float32(0.049591362), np.float32(0.04095297), np.float32(0.038809985), np.float32(0.038603667), np.float32(0.038870588), np.float32(0.039093487), np.float32(0.04198379), np.float32(0.0454208), np.float32(0.052060574), np.float32(0.0507557), np.float32(0.05482971), np.float32(0.06659136), np.float32(0.070224755), np.float32(0.07536527), np.float32(0.08187293), np.float32(0.09193514), np.float32(0.08780055), np.float32(0.09580249), np.float32(0.102248624), np.float32(0.10413125), np.float32(0.10393151), np.float32(0.11192612), np.float32(0.11421789), np.float32(0.101707645), np.float32(0.10446637), np.float32(0.110660106), np.float32(0.10828324), np.float32(0.10800012), np.float32(0.11242388), np.float32(0.12779675), np.float32(0.11645186), np.float32(0.123435), np.float32(0.13253061), np.float32(0.14045957), np.float32(0.11757738), np.float32(0.09714333), np.float32(0.10219751), np.float32(0.1022435), np.float32(0.0024047694)], 'MASGLLVNARLATVNFIRETSISAKIACVLFSFFYALSFLFDTLKPLGITPGYLIPPNFWIWTIFTYQFIEVNCFVVFSNFLVLIYSSQVLEPVWGLVGFLSFFGIVSVISGFTSGAFYLACYMFARNLDFLFDVSIHGLAGYTAAVLVALKQCRGDQMIVGSIGLFMKHLPLVNVLLISALRIAGLVNGSYLVLVCSGTFISWIYLRFYQAHSRGRGDAAENFSFKSFFPKPFDGPMGILASVIYGFLLKVKLCRKTSYRYDVGAPSKITITLSGVDALDAERRRNKAIKALDERLQKAEQHHNDASEWPELDDE': [np.float32(0.5876723), np.float32(0.639234), np.float32(0.57032317), np.float32(0.46084648), np.float32(0.5142995), np.float32(0.37449545), np.float32(0.4490729), np.float32(0.36529887), np.float32(0.3442613), np.float32(0.3230164), np.float32(0.2736069), np.float32(0.29310226), np.float32(0.29722548), np.float32(0.20856443), np.float32(0.19797626), np.float32(0.19726394), np.float32(0.15485473), np.float32(0.14675985), np.float32(0.16165218), np.float32(0.1562011), np.float32(0.14096752), np.float32(0.16126573), np.float32(0.15366895), np.float32(0.1454601), np.float32(0.12888233), np.float32(0.13481106), np.float32(0.12769039), np.float32(0.11800704), np.float32(0.11842327), np.float32(0.12204142), np.float32(0.113860816), np.float32(0.0995439), np.float32(0.09361183), np.float32(0.09701196), np.float32(0.09044234), np.float32(0.09030686), np.float32(0.09807823), np.float32(0.10094773), np.float32(0.09463492), np.float32(0.09858431), np.float32(0.104353346), np.float32(0.10772885), np.float32(0.10499403), np.float32(0.10577091), np.float32(0.122183174), np.float32(0.120161325), np.float32(0.1350491), np.float32(0.14978856), np.float32(0.15544514), np.float32(0.13671584), np.float32(0.15869111), np.float32(0.15125422), np.float32(0.15254903), np.float32(0.15286541), np.float32(0.13934948), np.float32(0.13006908), np.float32(0.13636768), np.float32(0.12170486), np.float32(0.121394545), np.float32(0.110857), np.float32(0.10393051), np.float32(0.090875335), np.float32(0.082796), np.float32(0.07448394), np.float32(0.06424026), np.float32(0.05572041), np.float32(0.05033043), np.float32(0.04479694), np.float32(0.034859248), np.float32(0.033917394), np.float32(0.031312294), np.float32(0.029437212), np.float32(0.029522762), np.float32(0.029372437), np.float32(0.0280937), np.float32(0.029235637), np.float32(0.028274104), np.float32(0.033499736), np.float32(0.03941313), np.float32(0.0418108), np.float32(0.047144864), np.float32(0.05063606), np.float32(0.054196723), np.float32(0.056343533), np.float32(0.05798276), np.float32(0.068708494), np.float32(0.07593522), np.float32(0.07078324), np.float32(0.07132082), np.float32(0.073638916), np.float32(0.075039975), np.float32(0.07093953), np.float32(0.061073136), np.float32(0.07217662), np.float32(0.0707874), np.float32(0.078058414), np.float32(0.070987284), np.float32(0.065541334), np.float32(0.07124832), np.float32(0.06304119), np.float32(0.057938695), np.float32(0.057555415), np.float32(0.05262099), np.float32(0.04572638), np.float32(0.03689306), np.float32(0.032701463), np.float32(0.032875657), np.float32(0.029934468), np.float32(0.033643026), np.float32(0.02915674), np.float32(0.027324215), np.float32(0.027306661), np.float32(0.030602634), np.float32(0.027130572), np.float32(0.024699694), np.float32(0.02978694), np.float32(0.033116043), np.float32(0.037232257), np.float32(0.035824653), np.float32(0.035352044), np.float32(0.0339446), np.float32(0.031904392), np.float32(0.026675828), np.float32(0.025732081), np.float32(0.030117124), np.float32(0.027629957), np.float32(0.027031183), np.float32(0.028701056), np.float32(0.03245934), np.float32(0.027930485), np.float32(0.025751255), np.float32(0.028251734), np.float32(0.02562042), np.float32(0.022660486), np.float32(0.02355851), np.float32(0.025580537), np.float32(0.023676496), np.float32(0.027349114), np.float32(0.025365805), np.float32(0.021202706), np.float32(0.024529517), np.float32(0.028996576), np.float32(0.023403972), np.float32(0.026333831), np.float32(0.02190465), np.float32(0.015818251), np.float32(0.019024888), np.float32(0.021331154), np.float32(0.021746933), np.float32(0.023860322), np.float32(0.026417399), np.float32(0.024469243), np.float32(0.030384673), np.float32(0.033011146), np.float32(0.036843568), np.float32(0.03830034), np.float32(0.042524155), np.float32(0.046280157), np.float32(0.04956503), np.float32(0.048856173), np.float32(0.04910901), np.float32(0.05465409), np.float32(0.059875183), np.float32(0.06950185), np.float32(0.0594325), np.float32(0.05488364), np.float32(0.06516908), np.float32(0.050762072), np.float32(0.050371334), np.float32(0.05376464), np.float32(0.054521795), np.float32(0.056068163), np.float32(0.05625977), np.float32(0.05830548), np.float32(0.05742638), np.float32(0.058081564), np.float32(0.057203382), np.float32(0.05689836), np.float32(0.059468046), np.float32(0.06026867), np.float32(0.05871826), np.float32(0.05129507), np.float32(0.047681876), np.float32(0.05339359), np.float32(0.053551402), np.float32(0.053487375), np.float32(0.047139384), np.float32(0.047834657), np.float32(0.045921497), np.float32(0.048624884), np.float32(0.04949631), np.float32(0.044687577), np.float32(0.044663165), np.float32(0.043797214), np.float32(0.040701024), np.float32(0.03699476), np.float32(0.033817284), np.float32(0.036282353), np.float32(0.036239576), np.float32(0.03850938), np.float32(0.03906115), np.float32(0.04469183), np.float32(0.04990272), np.float32(0.062326007), np.float32(0.07673), np.float32(0.08226343), np.float32(0.0920832), np.float32(0.10039168), np.float32(0.11931771), np.float32(0.14826246), np.float32(0.17689319), np.float32(0.19248681), np.float32(0.19555898), np.float32(0.20680839), np.float32(0.23444115), np.float32(0.30942592), np.float32(0.2725379), np.float32(0.23474663), np.float32(0.22580308), np.float32(0.25207576), np.float32(0.29593495), np.float32(0.34588107), np.float32(0.39450607), np.float32(0.40268946), np.float32(0.34862813), np.float32(0.32428578), np.float32(0.33586088), np.float32(0.31306887), np.float32(0.31615233), np.float32(0.2748025), np.float32(0.22013035), np.float32(0.17471157), np.float32(0.14846489), np.float32(0.1218967), np.float32(0.111897044), np.float32(0.092826635), np.float32(0.09934597), np.float32(0.10759032), np.float32(0.108854465), np.float32(0.11872109), np.float32(0.122299716), np.float32(0.12131243), np.float32(0.12961614), np.float32(0.11889682), np.float32(0.0921331), np.float32(0.08690716), np.float32(0.09106091), np.float32(0.08861052), np.float32(0.09652232), np.float32(0.109405555), np.float32(0.10529786), np.float32(0.121806346), np.float32(0.13439564), np.float32(0.14350015), np.float32(0.18853435), np.float32(0.26860985), np.float32(0.26070383), np.float32(0.29125974), np.float32(0.30870786), np.float32(0.32131565), np.float32(0.32366374), np.float32(0.36197132), np.float32(0.3988128), np.float32(0.39259335), np.float32(0.4726943), np.float32(0.43504214), np.float32(0.4488332), np.float32(0.46210253), np.float32(0.46147084), np.float32(0.3664582), np.float32(0.36762536), np.float32(0.31377), np.float32(0.37823984), np.float32(0.28388336), np.float32(0.32091898), np.float32(0.29538414), np.float32(0.37378263), np.float32(0.3528154), np.float32(0.3519407), np.float32(0.371287), np.float32(0.3769587), np.float32(0.34226122), np.float32(0.34166488), np.float32(0.3418545), np.float32(0.3434026), np.float32(0.3416819), np.float32(0.3230315), np.float32(0.3216588), np.float32(0.35986894), np.float32(0.3503441), np.float32(0.36161163), np.float32(0.38318634), np.float32(0.3953747), np.float32(0.41120774), np.float32(0.43497473), np.float32(0.42367864), np.float32(0.43971267), np.float32(0.48518577), np.float32(0.5295984), np.float32(0.53950274), np.float32(0.5691136), np.float32(0.6188782), np.float32(0.6430175), np.float32(0.64209473), np.float32(0.6729597), np.float32(0.72738403), np.float32(0.7520854), np.float32(0.77269566), np.float32(0.7954041), np.float32(0.83468837), np.float32(0.8726269), np.float32(0.8865769), np.float32(0.8988509), np.float32(0.90447706), np.float32(0.90932333), np.float32(0.91321695)], 'MNVVHHLDFDAPTRENANLLPDDKKQDESLLEDVWTLLRAGRLEEACGLCRSAGQPWRASSLYPFGGLNQFPSVEVLVKNGKNRTLQAVEFESGIGHQWHLWKWASYCASEKIAEQGGKCEAAVYAAQCSNLKRMLPLCNDWESACWAMAKSWLDVQVDLEITRSQPGGVDQLRTFGDVIDGSPGRADGSFEPSNGPENWPIQVLNQQPRQLSSLLQKLHSGEMIHESVTRQCKEQQRQIQMTLMLGDIPRVLDLIWSWIAPTEDNQNVFRPCGDPQMIRFGAHLVLVLRYLLAEEMKDTFKDKILSVGDNILHLYALFLFSKEHEELVGIYASQLACHRCIDLFVHMMELRLHSSVHVKYKIFLSAMEYLPFSSLNDSKGNFEDIIERILLRSREIKVGKYDNLSDVAEQHRLQSLQKAKVIQWLCFTPPSTITNVKDVSKKLLLRALVHSNMLFREFALISMWRVPAMPIGAHTVLGFLAEPLKQLAETLETSEDYNVFEDLREFQDWREYYSCDATYRNWLKIEVENAEVPVTELSLEEKERSISAAKETLNASLSLLQRNETPWLVSTDRMYESVEPVFLELHATAMLCLPSGECLCPDATVCTTLTSALYSSAGDEVVLNRQLMVNVSISSRDSYCVDVVLHCIAITGDGLESHELNDGGILGTILASGFKGELPRFQAGVTMEISRLDAWYSDKDGTLECPATYIVKGLCRRCCLPEVILRCMQVSVSLMGSGVLPDCHDTLIELVGSPETDFLHLFSQQQLQEFLLFEREYSICKMEITEE': [np.float32(0.59046054), np.float32(0.6077567), np.float32(0.69144714), np.float32(0.73030746), np.float32(0.7696691), np.float32(0.83776975), np.float32(0.833335), np.float32(0.8768489), np.float32(0.8542564), np.float32(0.81623024), np.float32(0.82010025), np.float32(0.76289535), np.float32(0.7286121), np.float32(0.67859656), np.float32(0.68425447), np.float32(0.71274227), np.float32(0.7348454), np.float32(0.721386), np.float32(0.6866959), np.float32(0.6341539), np.float32(0.64430344), np.float32(0.6418971), np.float32(0.56860846), np.float32(0.5393378), np.float32(0.48141962), np.float32(0.42690003), np.float32(0.38307512), np.float32(0.328254), np.float32(0.3031714), np.float32(0.2752079), np.float32(0.24532434), np.float32(0.20719647), np.float32(0.21070658), np.float32(0.20140083), np.float32(0.16256309), np.float32(0.14353943), np.float32(0.13140076), np.float32(0.11515222), np.float32(0.10076774), np.float32(0.11234823), np.float32(0.120434724), np.float32(0.12144618), np.float32(0.13106175), np.float32(0.14570329), np.float32(0.14423035), np.float32(0.15245363), np.float32(0.17344072), np.float32(0.20760101), np.float32(0.21118288), np.float32(0.24177094), np.float32(0.28456107), np.float32(0.24381451), np.float32(0.24168946), np.float32(0.2223671), np.float32(0.25313497), np.float32(0.2717522), np.float32(0.25050896), np.float32(0.20908658), np.float32(0.20743549), np.float32(0.20900017), np.float32(0.20605241), np.float32(0.20058061), np.float32(0.20318595), np.float32(0.2010096), np.float32(0.18313679), np.float32(0.17660661), np.float32(0.16748998), np.float32(0.16481994), np.float32(0.16711809), np.float32(0.15864247), np.float32(0.16466661), np.float32(0.19039474), np.float32(0.18208462), np.float32(0.17829134), np.float32(0.15915984), np.float32(0.1591814), np.float32(0.15175368), np.float32(0.147456), np.float32(0.1445731), np.float32(0.13029401), np.float32(0.1368397), np.float32(0.12991716), np.float32(0.12049879), np.float32(0.12582366), np.float32(0.11452019), np.float32(0.10926724), np.float32(0.12507467), np.float32(0.11768028), np.float32(0.12333247), np.float32(0.11613368), np.float32(0.11662801), np.float32(0.094410494), np.float32(0.07466238), np.float32(0.057038534), np.float32(0.04806988), np.float32(0.041040406), np.float32(0.038732745), np.float32(0.03306412), np.float32(0.031920847), np.float32(0.03265357), np.float32(0.035753082), np.float32(0.036855508), np.float32(0.039638683), np.float32(0.045637943), np.float32(0.050532218), np.float32(0.054349437), np.float32(0.061581455), np.float32(0.07152087), np.float32(0.075474285), np.float32(0.07913233), np.float32(0.08038291), np.float32(0.07561781), np.float32(0.074242204), np.float32(0.08341182), np.float32(0.08214431), np.float32(0.08099329), np.float32(0.08988426), np.float32(0.09198735), np.float32(0.09572512), np.float32(0.09690024), np.float32(0.098844156), np.float32(0.11170604), np.float32(0.11192664), np.float32(0.096774876), np.float32(0.08456986), np.float32(0.08301807), np.float32(0.08022586), np.float32(0.064102486), np.float32(0.06271966), np.float32(0.060133632), np.float32(0.05546132), np.float32(0.0508948), np.float32(0.056177117), np.float32(0.052943565), np.float32(0.048700944), np.float32(0.04795686), np.float32(0.049801927), np.float32(0.049823403), np.float32(0.048069052), np.float32(0.05090398), np.float32(0.05597215), np.float32(0.055952743), np.float32(0.05279903), np.float32(0.05497497), np.float32(0.05762893), np.float32(0.05071783), np.float32(0.046409536), np.float32(0.050631072), np.float32(0.048070863), np.float32(0.050194796), np.float32(0.053740993), np.float32(0.054838337), np.float32(0.058924455), np.float32(0.061026122), np.float32(0.06820199), np.float32(0.07472364), np.float32(0.0861274), np.float32(0.095856), np.float32(0.10952851), np.float32(0.121447906), np.float32(0.13073155), np.float32(0.12699082), np.float32(0.15361959), np.float32(0.15983276), np.float32(0.16995227), np.float32(0.18200494), np.float32(0.20255724), np.float32(0.19129597), np.float32(0.20745805), np.float32(0.24027611), np.float32(0.2677915), np.float32(0.27876616), np.float32(0.43912315), np.float32(0.5060107), np.float32(0.5934726), np.float32(0.6324692), np.float32(0.6928735), np.float32(0.7122145), np.float32(0.76825404), np.float32(0.76906735), np.float32(0.7781709), np.float32(0.83211905), np.float32(0.84484494), np.float32(0.8350692), np.float32(0.83978695), np.float32(0.8296065), np.float32(0.8363587), np.float32(0.83886296), np.float32(0.8213481), np.float32(0.8066302), np.float32(0.8054552), np.float32(0.79408216), np.float32(0.7576758), np.float32(0.7240659), np.float32(0.69008815), np.float32(0.6770233), np.float32(0.6205778), np.float32(0.5422018), np.float32(0.5467078), np.float32(0.49286142), np.float32(0.40611616), np.float32(0.3807379), np.float32(0.37230772), np.float32(0.34359324), np.float32(0.29219967), np.float32(0.24761687), np.float32(0.23748146), np.float32(0.16992469), np.float32(0.16788408), np.float32(0.16580096), np.float32(0.15142459), np.float32(0.13618304), np.float32(0.1330992), np.float32(0.1322891), np.float32(0.13004194), np.float32(0.122611985), np.float32(0.12925255), np.float32(0.12827598), np.float32(0.12569103), np.float32(0.12923221), np.float32(0.13186368), np.float32(0.12124506), np.float32(0.12080283), np.float32(0.12568206), np.float32(0.14208895), np.float32(0.14061423), np.float32(0.14414768), np.float32(0.15202148), np.float32(0.15627106), np.float32(0.15071338), np.float32(0.13873675), np.float32(0.13777557), np.float32(0.12913357), np.float32(0.122779876), np.float32(0.11076132), np.float32(0.105385944), np.float32(0.103333004), np.float32(0.09363123), np.float32(0.09091398), np.float32(0.08422923), np.float32(0.07428234), np.float32(0.07036942), np.float32(0.06831319), np.float32(0.05951145), np.float32(0.051181328), np.float32(0.05274391), np.float32(0.04583739), np.float32(0.040899627), np.float32(0.036129773), np.float32(0.03487806), np.float32(0.035425562), np.float32(0.036490295), np.float32(0.039047103), np.float32(0.04274459), np.float32(0.04949962), np.float32(0.05450221), np.float32(0.058920834), np.float32(0.058293097), np.float32(0.0649852), np.float32(0.068960235), np.float32(0.07809284), np.float32(0.08615998), np.float32(0.10002071), np.float32(0.10816853), np.float32(0.13269208), np.float32(0.17020385), np.float32(0.15534782), np.float32(0.15805826), np.float32(0.17107864), np.float32(0.1679725), np.float32(0.15920171), np.float32(0.15459923), np.float32(0.1511144), np.float32(0.13180654), np.float32(0.10863354), np.float32(0.09001551), np.float32(0.066789895), np.float32(0.05247496), np.float32(0.046181943), np.float32(0.04232638), np.float32(0.033935163), np.float32(0.027451856), np.float32(0.023822907), np.float32(0.025291266), np.float32(0.025116557), np.float32(0.022911906), np.float32(0.024122603), np.float32(0.024762575), np.float32(0.024215642), np.float32(0.021629106), np.float32(0.030031338), np.float32(0.03739884), np.float32(0.037199635), np.float32(0.03795008), np.float32(0.0441604), np.float32(0.04964663), np.float32(0.050393026), np.float32(0.057996858), np.float32(0.060270656), np.float32(0.07152355), np.float32(0.071829565), np.float32(0.07351749), np.float32(0.06846208), np.float32(0.06283082), np.float32(0.0581616), np.float32(0.05998027), np.float32(0.05872862), np.float32(0.049135357), np.float32(0.044477846), np.float32(0.043645307), np.float32(0.037234325), np.float32(0.03483086), np.float32(0.037983425), np.float32(0.034048587), np.float32(0.031394694), np.float32(0.029567098), np.float32(0.023513569), np.float32(0.023334445), np.float32(0.0235385), np.float32(0.02146232), np.float32(0.021899084), np.float32(0.022067446), np.float32(0.021235878), np.float32(0.020781815), np.float32(0.024805864), np.float32(0.027806332), np.float32(0.03045571), np.float32(0.03264891), np.float32(0.035173945), np.float32(0.033944722), np.float32(0.03440863), np.float32(0.034531344), np.float32(0.03672125), np.float32(0.03244449), np.float32(0.03283336), np.float32(0.030036103), np.float32(0.024849592), np.float32(0.021447197), np.float32(0.01963156), np.float32(0.016374607), np.float32(0.019471604), np.float32(0.019054383), np.float32(0.018901741), np.float32(0.02133722), np.float32(0.022868339), np.float32(0.023190033), np.float32(0.025647074), np.float32(0.025953898), np.float32(0.026808714), np.float32(0.027730227), np.float32(0.030876659), np.float32(0.029650172), np.float32(0.025133925), np.float32(0.028162671), np.float32(0.029528834), np.float32(0.02934742), np.float32(0.03011373), np.float32(0.036174003), np.float32(0.04014774), np.float32(0.037807036), np.float32(0.041427333), np.float32(0.044470713), np.float32(0.04372907), np.float32(0.045982), np.float32(0.043171454), np.float32(0.052975345), np.float32(0.053402983), np.float32(0.055580534), np.float32(0.059879452), np.float32(0.07050909), np.float32(0.071278006), np.float32(0.06491738), np.float32(0.06398134), np.float32(0.07323316), np.float32(0.06206622), np.float32(0.058833774), np.float32(0.06432321), np.float32(0.07304978), np.float32(0.06835619), np.float32(0.06512379), np.float32(0.06638869), np.float32(0.06113345), np.float32(0.057377085), np.float32(0.0675416), np.float32(0.06486845), np.float32(0.06373285), np.float32(0.07637765), np.float32(0.07746264), np.float32(0.0812376), np.float32(0.085039146), np.float32(0.07349236), np.float32(0.083793014), np.float32(0.08439513), np.float32(0.07908957), np.float32(0.08202658), np.float32(0.09415267), np.float32(0.09427071), np.float32(0.09219155), np.float32(0.11226268), np.float32(0.13812862), np.float32(0.13945885), np.float32(0.13939787), np.float32(0.14429499), np.float32(0.15246515), np.float32(0.15448254), np.float32(0.15263659), np.float32(0.16470866), np.float32(0.14952739), np.float32(0.12779808), np.float32(0.14085282), np.float32(0.13218026), np.float32(0.11654276), np.float32(0.10910193), np.float32(0.09167557), np.float32(0.08392988), np.float32(0.07168307), np.float32(0.06285277), np.float32(0.059846144), np.float32(0.060066283), np.float32(0.056873314), np.float32(0.074875206), np.float32(0.07441163), np.float32(0.07285438), np.float32(0.07951039), np.float32(0.076209866), np.float32(0.06535977), np.float32(0.0840523), np.float32(0.07891928), np.float32(0.07535024), np.float32(0.06940218), np.float32(0.067844294), np.float32(0.06574338), np.float32(0.058731697), np.float32(0.050026305), np.float32(0.052012213), np.float32(0.05693565), np.float32(0.05200132), np.float32(0.053088676), np.float32(0.056078255), np.float32(0.059572116), np.float32(0.05736212), np.float32(0.056529466), np.float32(0.05320497), np.float32(0.046396893), np.float32(0.040273204), np.float32(0.0417672), np.float32(0.04202969), np.float32(0.034400597), np.float32(0.029953381), np.float32(0.031361613), np.float32(0.02966531), np.float32(0.025698248), np.float32(0.023794906), np.float32(0.024447791), np.float32(0.024642875), np.float32(0.021951001), np.float32(0.024439018), np.float32(0.02663962), np.float32(0.026141757), np.float32(0.027399492), np.float32(0.030648567), np.float32(0.03355064), np.float32(0.034109425), np.float32(0.033770923), np.float32(0.0349143), np.float32(0.032598797), np.float32(0.032466732), np.float32(0.032514878), np.float32(0.031583328), np.float32(0.028321808), np.float32(0.029368617), np.float32(0.034649767), np.float32(0.034875043), np.float32(0.034297246), np.float32(0.042270303), np.float32(0.04959625), np.float32(0.04886497), np.float32(0.043041702), np.float32(0.047506373), np.float32(0.054188635), np.float32(0.051779848), np.float32(0.057136793), np.float32(0.06516849), np.float32(0.06655405), np.float32(0.0744113), np.float32(0.07883217), np.float32(0.079068474), np.float32(0.07838054), np.float32(0.077527925), np.float32(0.08262604), np.float32(0.089721166), np.float32(0.09139283), np.float32(0.095032856), np.float32(0.1055958), np.float32(0.113363415), np.float32(0.104435034), np.float32(0.11108347), np.float32(0.121698454), np.float32(0.11092203), np.float32(0.108865425), np.float32(0.12418924), np.float32(0.12822255), np.float32(0.1146008), np.float32(0.111934), np.float32(0.114502266), np.float32(0.101685144), np.float32(0.09701547), np.float32(0.094999544), np.float32(0.08436298), np.float32(0.08095395), np.float32(0.07955076), np.float32(0.07104871), np.float32(0.068744704), np.float32(0.07565489), np.float32(0.07364946), np.float32(0.073234886), np.float32(0.07642051), np.float32(0.07904067), np.float32(0.076919), np.float32(0.089234665), np.float32(0.09864999), np.float32(0.09478551), np.float32(0.10856419), np.float32(0.110494584), np.float32(0.115058474), np.float32(0.13106702), np.float32(0.14128582), np.float32(0.14420857), np.float32(0.15472436), np.float32(0.1723842), np.float32(0.17892876), np.float32(0.18792814), np.float32(0.20029075), np.float32(0.202011), np.float32(0.20078063), np.float32(0.20940156), np.float32(0.25854385), np.float32(0.25468463), np.float32(0.2779074), np.float32(0.28035232), np.float32(0.32931337), np.float32(0.32935444), np.float32(0.27984232), np.float32(0.28500402), np.float32(0.26168713), np.float32(0.24169593), np.float32(0.21678777), np.float32(0.2244933), np.float32(0.21131803), np.float32(0.19145726), np.float32(0.18845135), np.float32(0.20261386), np.float32(0.21042202), np.float32(0.21342352), np.float32(0.1884383), np.float32(0.19018012), np.float32(0.17237638), np.float32(0.1385584), np.float32(0.13175504), np.float32(0.14332774), np.float32(0.117818266), np.float32(0.116743125), np.float32(0.13745771), np.float32(0.12566236), np.float32(0.097932234), np.float32(0.104680136), np.float32(0.11094841), np.float32(0.095625915), np.float32(0.088496834), np.float32(0.09668211), np.float32(0.1039189), np.float32(0.09487605), np.float32(0.09201836), np.float32(0.10036863), np.float32(0.093918905), np.float32(0.08101545), np.float32(0.0733397), np.float32(0.0655112), np.float32(0.05228873), np.float32(0.04987334), np.float32(0.047717568), np.float32(0.049272917), np.float32(0.048956655), np.float32(0.05146681), np.float32(0.052454636), np.float32(0.05045977), np.float32(0.050217718), np.float32(0.053395003), np.float32(0.05290093), np.float32(0.045398753), np.float32(0.042618185), np.float32(0.045136806), np.float32(0.04531342), np.float32(0.0492272), np.float32(0.05328011), np.float32(0.054819442), np.float32(0.053705513), np.float32(0.056498468), np.float32(0.062006358), np.float32(0.06350638), np.float32(0.068512425), np.float32(0.060665436), np.float32(0.065119505), np.float32(0.068254426), np.float32(0.076307856), np.float32(0.083476394), np.float32(0.09381919), np.float32(0.10303882), np.float32(0.10243311), np.float32(0.100596935), np.float32(0.088724494), np.float32(0.09232291), np.float32(0.08152661), np.float32(0.085260525), np.float32(0.07947553), np.float32(0.07438297), np.float32(0.06599296), np.float32(0.063466206), np.float32(0.06549448), np.float32(0.073731534), np.float32(0.06711182), np.float32(0.07293652), np.float32(0.07916069), np.float32(0.081517935), np.float32(0.077845685), np.float32(0.098740906), np.float32(0.114045866), np.float32(0.1098117), np.float32(0.10249492), np.float32(0.09749306), np.float32(0.08454616), np.float32(0.07351643), np.float32(0.05886774), np.float32(0.057648562), np.float32(0.059471827), np.float32(0.050252855), np.float32(0.051921792), np.float32(0.044894222), np.float32(0.037282243), np.float32(0.02943092), np.float32(0.028431864), np.float32(0.028764986), np.float32(0.029768726), np.float32(0.030293543), np.float32(0.031918224), np.float32(0.031951893), np.float32(0.03343877), np.float32(0.03385259), np.float32(0.037954085), np.float32(0.031649645), np.float32(0.03109021), np.float32(0.032110006), np.float32(0.03624823), np.float32(0.03805023), np.float32(0.03909186), np.float32(0.040142983), np.float32(0.041748986), np.float32(0.043791395), np.float32(0.046669386), np.float32(0.04800778), np.float32(0.056307744), np.float32(0.06762218), np.float32(0.07320431), np.float32(0.082658105), np.float32(0.098508865), np.float32(0.10704175), np.float32(0.101501375), np.float32(0.09734709), np.float32(0.10933742), np.float32(0.1241514), np.float32(0.124997824), np.float32(0.11127572), np.float32(0.10061021), np.float32(0.109114096), np.float32(0.09646755), np.float32(0.096530035), np.float32(0.08387592), np.float32(0.084921256), np.float32(0.08761679), np.float32(0.09130261), np.float32(0.09766107), np.float32(0.09548368), np.float32(0.107241176), np.float32(0.116685264), np.float32(0.105679415), np.float32(0.09488323), np.float32(0.10181754), np.float32(0.11163679), np.float32(0.12011702), np.float32(0.12611729), np.float32(0.12078365), np.float32(0.12964633), np.float32(0.12823817), np.float32(0.1263153), np.float32(0.12787639), np.float32(0.12901339), np.float32(0.118232496), np.float32(0.12198788), np.float32(0.13280621), np.float32(0.114660196), np.float32(0.11815323), np.float32(0.11404099), np.float32(0.11561956), np.float32(0.12029018), np.float32(0.11355705), np.float32(0.13099931), np.float32(0.13168927), np.float32(0.12524958), np.float32(0.12949386), np.float32(0.12808867), np.float32(0.12507999), np.float32(0.10883301), np.float32(0.08515846), np.float32(0.06154673), np.float32(0.053598445), np.float32(0.050392866), np.float32(0.04653295), np.float32(0.04032281), np.float32(0.042149164), np.float32(0.038421933), np.float32(0.03820601), np.float32(0.03736635), np.float32(0.04042192), np.float32(0.038192406), np.float32(0.041499585), np.float32(0.040325746), np.float32(0.045878526), np.float32(0.051049657), np.float32(0.055319685), np.float32(0.04902712), np.float32(0.051657084), np.float32(0.05980791), np.float32(0.063574985), np.float32(0.073944844), np.float32(0.083756946), np.float32(0.07781229), np.float32(0.081541434), np.float32(0.09010683), np.float32(0.09298042), np.float32(0.086353384), np.float32(0.09544422), np.float32(0.107308), np.float32(0.10450097), np.float32(0.11227927), np.float32(0.12356823), np.float32(0.13233174), np.float32(0.13178094), np.float32(0.13663235), np.float32(0.1347146), np.float32(0.12790899), np.float32(0.12207837), np.float32(0.10956267), np.float32(0.10768201), np.float32(0.10740581), np.float32(0.10680786), np.float32(0.10025768), np.float32(0.09769907), np.float32(0.0925033), np.float32(0.0950956), np.float32(0.08656107), np.float32(0.09006982), np.float32(0.09735855), np.float32(0.10474907), np.float32(0.112478174), np.float32(0.11697815), np.float32(0.13026586), np.float32(0.12580489), np.float32(0.12044579), np.float32(0.11886865), np.float32(0.10537243), np.float32(0.11106614), np.float32(0.11404477), np.float32(0.12147578), np.float32(0.11736442), np.float32(0.147307), np.float32(0.1722809), np.float32(0.18809251), np.float32(0.20616843), np.float32(0.18485221), np.float32(0.20994614), np.float32(0.25448093), np.float32(0.26698577), np.float32(0.26351407), np.float32(0.31323817), np.float32(0.35167518), np.float32(0.40673205), np.float32(0.45121172), np.float32(0.40359852)], 'ELTEQINDALADLEKAKREKKHYSEGKTKHLATIKSLETSLATQQAKLEEEIKKATIVCENRIETRRTPNNIENEIRQIIRRIDAEESKRGDHATIVREFHEAKEQFIEIKRHIKWSKKFLSEIDGYLEKRVAMFQQKRSLISLRCTMDFNVLLNQRGFKGKMVFKHEDQMLYISVKPHDSASSSDDIRSLSGGERSFSTVCYFDVVSCNPCNTKNSKLKYITYI': [np.float32(0.6402958), np.float32(0.64219385), np.float32(0.6368216), np.float32(0.60347104), np.float32(0.569017), np.float32(0.5891514), np.float32(0.5904293), np.float32(0.5916204), np.float32(0.58784384), np.float32(0.6151253), np.float32(0.63355196), np.float32(0.64162916), np.float32(0.62981963), np.float32(0.61638933), np.float32(0.59038615), np.float32(0.60234123), np.float32(0.58005184), np.float32(0.56425184), np.float32(0.56319743), np.float32(0.56158423), np.float32(0.5572791), np.float32(0.5587566), np.float32(0.5595058), np.float32(0.5547665), np.float32(0.5478422), np.float32(0.53052497), np.float32(0.5387814), np.float32(0.5352947), np.float32(0.531627), np.float32(0.50900483), np.float32(0.49675828), np.float32(0.4771653), np.float32(0.45863283), np.float32(0.4349551), np.float32(0.42927936), np.float32(0.41709524), np.float32(0.4077048), np.float32(0.40811226), np.float32(0.40464297), np.float32(0.40335006), np.float32(0.39877003), np.float32(0.39623722), np.float32(0.4001572), np.float32(0.38737082), np.float32(0.38444498), np.float32(0.39432758), np.float32(0.40162915), np.float32(0.36865515), np.float32(0.36043715), np.float32(0.35595593), np.float32(0.36380294), np.float32(0.36203292), np.float32(0.3401423), np.float32(0.36101985), np.float32(0.38264617), np.float32(0.3802862), np.float32(0.38755384), np.float32(0.4097177), np.float32(0.43200266), np.float32(0.45728287), np.float32(0.4046275), np.float32(0.3914233), np.float32(0.4103704), np.float32(0.37110248), np.float32(0.3736854), np.float32(0.380581), np.float32(0.3643885), np.float32(0.3573929), np.float32(0.34395164), np.float32(0.35245007), np.float32(0.35541093), np.float32(0.35402733), np.float32(0.3610602), np.float32(0.36085758), np.float32(0.35192972), np.float32(0.34900114), np.float32(0.34972617), np.float32(0.3570002), np.float32(0.3649135), np.float32(0.37758794), np.float32(0.3846837), np.float32(0.34686184), np.float32(0.3362987), np.float32(0.3290217), np.float32(0.3262986), np.float32(0.32365918), np.float32(0.32217506), np.float32(0.33762994), np.float32(0.336617), np.float32(0.35368788), np.float32(0.34462672), np.float32(0.36641282), np.float32(0.373844), np.float32(0.38224885), np.float32(0.3854001), np.float32(0.38397908), np.float32(0.3810457), np.float32(0.36769557), np.float32(0.35315323), np.float32(0.3320817), np.float32(0.31867126), np.float32(0.27039716), np.float32(0.23178826), np.float32(0.23379433), np.float32(0.22039732), np.float32(0.20343131), np.float32(0.20774178), np.float32(0.2259942), np.float32(0.22323291), np.float32(0.20295395), np.float32(0.20189519), np.float32(0.21495762), np.float32(0.21219425), np.float32(0.20234713), np.float32(0.20642145), np.float32(0.20184557), np.float32(0.19696894), np.float32(0.19810219), np.float32(0.20871747), np.float32(0.22840643), np.float32(0.21459617), np.float32(0.21681748), np.float32(0.20568117), np.float32(0.19608845), np.float32(0.1976561), np.float32(0.20619433), np.float32(0.21123523), np.float32(0.19721124), np.float32(0.2019596), np.float32(0.21257967), np.float32(0.19331358), np.float32(0.16814823), np.float32(0.17563304), np.float32(0.18024704), np.float32(0.1634377), np.float32(0.13203709), np.float32(0.15040201), np.float32(0.1670873), np.float32(0.13436309), np.float32(0.13033935), np.float32(0.13178155), np.float32(0.10713446), np.float32(0.086370274), np.float32(0.08928268), np.float32(0.09770155), np.float32(0.10912471), np.float32(0.11890936), np.float32(0.12331572), np.float32(0.12313685), np.float32(0.11650668), np.float32(0.12791282), np.float32(0.11538179), np.float32(0.11620359), np.float32(0.12723437), np.float32(0.120782174), np.float32(0.15811443), np.float32(0.17693038), np.float32(0.17111048), np.float32(0.17393519), np.float32(0.17006524), np.float32(0.17046674), np.float32(0.16489892), np.float32(0.16315609), np.float32(0.15237355), np.float32(0.12723045), np.float32(0.12420123), np.float32(0.13977721), np.float32(0.14664453), np.float32(0.18099077), np.float32(0.17967129), np.float32(0.1865976), np.float32(0.21519874), np.float32(0.20124395), np.float32(0.27171597), np.float32(0.28253755), np.float32(0.30751112), np.float32(0.31276447), np.float32(0.35307348), np.float32(0.367857), np.float32(0.30409524), np.float32(0.2923433), np.float32(0.28905734), np.float32(0.30203483), np.float32(0.32697883), np.float32(0.42204046), np.float32(0.51918554), np.float32(0.6115593), np.float32(0.6401849), np.float32(0.70742875), np.float32(0.71075106), np.float32(0.6569977), np.float32(0.641998), np.float32(0.58642626), np.float32(0.539812), np.float32(0.44938824), np.float32(0.36669534), np.float32(0.342909), np.float32(0.31405467), np.float32(0.21161516), np.float32(0.24031466), np.float32(0.24464752), np.float32(0.2637853), np.float32(0.26089403), np.float32(0.3091665), np.float32(0.30280417), np.float32(0.277401), np.float32(0.27620047), np.float32(0.27787572), np.float32(0.2627975), np.float32(0.20401649), np.float32(0.19765899), np.float32(0.15494692), np.float32(0.1325831), np.float32(0.11133032), np.float32(0.11056378), np.float32(0.13255046), np.float32(0.11204418), np.float32(0.11082246), np.float32(0.105026335), np.float32(0.10966026), np.float32(0.10881424), np.float32(0.12711628), np.float32(0.12395072), np.float32(0.09764694), np.float32(0.122034065)], 'MPVNLAHLLNSAPASPPRSNPRRSIENNGPLPSRLRELLSPTAIRQSIDQNTTITSDQQSDQQSNQQSNQEQDNHPNQSEGSNQQHEPVHQETPLNAIQPNLFTSSASREPLYPPENRKPMQAVTFQLPPPVYNGVFQSGKQIKDPIYQKPIAMSSFSYTKGRQMLNGLRRFESLRPFVDAPDCIGFDLRTGIDERIYRDESVDEGLDGMLLCLSHQLESCEKTARLGLLRRIAETEFITWRGMLTKICSAVYEGSSSHNSGWEMNAMMVNGTIYIEESVTPESIAAKQTESQNIIPTYFGHSYESLMTSAIGGFDQVDTNIQWCSVVKTNLNQIKLILGGEVDCIKPEGFHQLQTHLENKTEIQPDEFIEIKTSALITNDREILLGTPLINIGFRDKSGFIRKSESLVTKEIPALVKSEADPSSRWSASLCLDTGAKILKFIKETIDPKRHDQLARHESEFKKYCAIETQKKMKFEKFEFNHNRWKHWPVFRIKFHTPPNSGEKGMKMRGSIEIQELDYETQVIGIVQKLKPKGSRVGFLSLVWFEHLVKQEMAIMNNEIKRERKEKVNQTS': [np.float32(0.96657985), np.float32(0.97085875), np.float32(0.97365177), np.float32(0.9747171), np.float32(0.977459), np.float32(0.9796499), np.float32(0.98030466), np.float32(0.98093814), np.float32(0.9814332), np.float32(0.9812955), np.float32(0.98236394), np.float32(0.98217416), np.float32(0.9817625), np.float32(0.98041004), np.float32(0.9795817), np.float32(0.9796743), np.float32(0.9801194), np.float32(0.9794393), np.float32(0.9792783), np.float32(0.98007923), np.float32(0.979257), np.float32(0.97827744), np.float32(0.97803235), np.float32(0.9777935), np.float32(0.9767711), np.float32(0.9764166), np.float32(0.9743931), np.float32(0.97339976), np.float32(0.96886474), np.float32(0.9656165), np.float32(0.9604471), np.float32(0.95959955), np.float32(0.95847285), np.float32(0.9598076), np.float32(0.9575108), np.float32(0.9494185), np.float32(0.9472156), np.float32(0.9492772), np.float32(0.9500019), np.float32(0.9451679), np.float32(0.94195545), np.float32(0.93960035), np.float32(0.94029945), np.float32(0.94199353), np.float32(0.9476792), np.float32(0.9497274), np.float32(0.9526162), np.float32(0.9562539), np.float32(0.95454854), np.float32(0.95681703), np.float32(0.95550734), np.float32(0.9562005), np.float32(0.9604346), np.float32(0.9659147), np.float32(0.9657588), np.float32(0.9657746), np.float32(0.96547514), np.float32(0.9645739), np.float32(0.9647212), np.float32(0.9650524), np.float32(0.96593326), np.float32(0.96721596), np.float32(0.9677219), np.float32(0.9691107), np.float32(0.9701301), np.float32(0.9701016), np.float32(0.9708627), np.float32(0.9709182), np.float32(0.9729645), np.float32(0.97199845), np.float32(0.9726326), np.float32(0.9729595), np.float32(0.9738747), np.float32(0.9750634), np.float32(0.97557926), np.float32(0.97671425), np.float32(0.9770783), np.float32(0.9781302), np.float32(0.9783422), np.float32(0.9787344), np.float32(0.9797998), np.float32(0.98004824), np.float32(0.9789106), np.float32(0.9784411), np.float32(0.97801375), np.float32(0.9781326), np.float32(0.97861964), np.float32(0.97766376), np.float32(0.97738886), np.float32(0.9772486), np.float32(0.97670573), np.float32(0.9778862), np.float32(0.9773309), np.float32(0.97775215), np.float32(0.97790784), np.float32(0.9777483), np.float32(0.97666115), np.float32(0.97737783), np.float32(0.9763638), np.float32(0.9757068), np.float32(0.97650564), np.float32(0.9770404), np.float32(0.9760715), np.float32(0.9754479), np.float32(0.9742321), np.float32(0.9741314), np.float32(0.9741451), np.float32(0.97391087), np.float32(0.9745155), np.float32(0.974737), np.float32(0.9736863), np.float32(0.9729327), np.float32(0.9738892), np.float32(0.97267014), np.float32(0.9741246), np.float32(0.97251916), np.float32(0.97232753), np.float32(0.972644), np.float32(0.972548), np.float32(0.9728228), np.float32(0.97085315), np.float32(0.9696941), np.float32(0.9701226), np.float32(0.9688417), np.float32(0.97128266), np.float32(0.9701854), np.float32(0.97114617), np.float32(0.972337), np.float32(0.9711066), np.float32(0.9729234), np.float32(0.9741081), np.float32(0.9710803), np.float32(0.9724282), np.float32(0.97001183), np.float32(0.9683936), np.float32(0.96702373), np.float32(0.96700436), np.float32(0.96725726), np.float32(0.95624113), np.float32(0.948906), np.float32(0.94416225), np.float32(0.93846583), np.float32(0.9103782), np.float32(0.9175577), np.float32(0.9023646), np.float32(0.85592556), np.float32(0.8545891), np.float32(0.83509386), np.float32(0.7751411), np.float32(0.7680896), np.float32(0.66181177), np.float32(0.6628939), np.float32(0.5704136), np.float32(0.4274496), np.float32(0.3444752), np.float32(0.40264222), np.float32(0.3862363), np.float32(0.35518208), np.float32(0.3282299), np.float32(0.2928499), np.float32(0.31986752), np.float32(0.2859409), np.float32(0.29541788), np.float32(0.19214956), np.float32(0.15970506), np.float32(0.16495134), np.float32(0.16790374), np.float32(0.17869863), np.float32(0.2025593), np.float32(0.22067939), np.float32(0.22239265), np.float32(0.24831846), np.float32(0.25554508), np.float32(0.19610897), np.float32(0.19827777), np.float32(0.19019732), np.float32(0.15322278), np.float32(0.16631821), np.float32(0.19572069), np.float32(0.17681314), np.float32(0.1867568), np.float32(0.19080839), np.float32(0.17125669), np.float32(0.15551658), np.float32(0.16140458), np.float32(0.1437744), np.float32(0.12839685), np.float32(0.14020531), np.float32(0.13053027), np.float32(0.1358841), np.float32(0.13206004), np.float32(0.14944723), np.float32(0.1510171), np.float32(0.15838686), np.float32(0.15586784), np.float32(0.13535061), np.float32(0.14277536), np.float32(0.1332042), np.float32(0.13353518), np.float32(0.12189946), np.float32(0.10998506), np.float32(0.10258117), np.float32(0.08475863), np.float32(0.08290968), np.float32(0.08423517), np.float32(0.082500614), np.float32(0.07482698), np.float32(0.0754204), np.float32(0.07377908), np.float32(0.07152899), np.float32(0.07109595), np.float32(0.06828285), np.float32(0.06208065), np.float32(0.052843273), np.float32(0.04902806), np.float32(0.04896856), np.float32(0.04736128), np.float32(0.04200167), np.float32(0.038275987), np.float32(0.041673567), np.float32(0.04181101), np.float32(0.040704615), np.float32(0.04380228), np.float32(0.048790224), np.float32(0.049338687), np.float32(0.055031255), np.float32(0.05728974), np.float32(0.058326066), np.float32(0.05678851), np.float32(0.054112595), np.float32(0.05698894), np.float32(0.05411706), np.float32(0.047513314), np.float32(0.043640234), np.float32(0.043189377), np.float32(0.04398046), np.float32(0.039550412), np.float32(0.036219947), np.float32(0.035917405), np.float32(0.034583), np.float32(0.031705834), np.float32(0.031290166), np.float32(0.035745118), np.float32(0.03673594), np.float32(0.038151354), np.float32(0.045536336), np.float32(0.050273947), np.float32(0.050842404), np.float32(0.05666848), np.float32(0.058376696), np.float32(0.06503208), np.float32(0.06396325), np.float32(0.06480659), np.float32(0.06327807), np.float32(0.06115349), np.float32(0.05907219), np.float32(0.060547646), np.float32(0.063156396), np.float32(0.060755078), np.float32(0.06064393), np.float32(0.06251646), np.float32(0.06505899), np.float32(0.05802191), np.float32(0.052975528), np.float32(0.040270936), np.float32(0.040218648), np.float32(0.04284857), np.float32(0.04008922), np.float32(0.037325807), np.float32(0.034471344), np.float32(0.035265874), np.float32(0.044689227), np.float32(0.04399438), np.float32(0.046113905), np.float32(0.048542175), np.float32(0.05822989), np.float32(0.065693304), np.float32(0.08246312), np.float32(0.09318183), np.float32(0.118920036), np.float32(0.12607184), np.float32(0.14888085), np.float32(0.16419333), np.float32(0.15391469), np.float32(0.16208962), np.float32(0.16641898), np.float32(0.16341017), np.float32(0.1594706), np.float32(0.18597542), np.float32(0.15905337), np.float32(0.15111874), np.float32(0.15047745), np.float32(0.15031691), np.float32(0.1507767), np.float32(0.13649027), np.float32(0.12068231), np.float32(0.10458643), np.float32(0.1067737), np.float32(0.10368454), np.float32(0.09012169), np.float32(0.07704261), np.float32(0.07792016), np.float32(0.07629157), np.float32(0.062942185), np.float32(0.060395304), np.float32(0.05887697), np.float32(0.058234915), np.float32(0.05980252), np.float32(0.06068228), np.float32(0.062563784), np.float32(0.059286185), np.float32(0.059644), np.float32(0.05871436), np.float32(0.05535463), np.float32(0.053222507), np.float32(0.05400366), np.float32(0.05726749), np.float32(0.05899258), np.float32(0.06086425), np.float32(0.06672585), np.float32(0.070206486), np.float32(0.081804655), np.float32(0.08022136), np.float32(0.071526304), np.float32(0.067583226), np.float32(0.06705287), np.float32(0.06382256), np.float32(0.06309785), np.float32(0.058899924), np.float32(0.054021277), np.float32(0.055648737), np.float32(0.053252477), np.float32(0.05465109), np.float32(0.05058651), np.float32(0.05111255), np.float32(0.050382517), np.float32(0.059462957), np.float32(0.067772925), np.float32(0.070342556), np.float32(0.07239566), np.float32(0.084235266), np.float32(0.08402705), np.float32(0.07907195), np.float32(0.07791607), np.float32(0.0845522), np.float32(0.08141886), np.float32(0.078353524), np.float32(0.09526497), np.float32(0.1033362), np.float32(0.11459854), np.float32(0.13857917), np.float32(0.18593559), np.float32(0.19090316), np.float32(0.20635077), np.float32(0.21500576), np.float32(0.2348419), np.float32(0.24961317), np.float32(0.25582704), np.float32(0.25929904), np.float32(0.2581421), np.float32(0.25245675), np.float32(0.24184147), np.float32(0.22061346), np.float32(0.22383593), np.float32(0.20193516), np.float32(0.18262197), np.float32(0.18227907), np.float32(0.1855068), np.float32(0.19130193), np.float32(0.19431122), np.float32(0.20368625), np.float32(0.19616061), np.float32(0.16952084), np.float32(0.15142019), np.float32(0.14483419), np.float32(0.12021527), np.float32(0.102404), np.float32(0.09394816), np.float32(0.074049346), np.float32(0.064895436), np.float32(0.061505094), np.float32(0.06159659), np.float32(0.056577206), np.float32(0.05043986), np.float32(0.057302628), np.float32(0.056091964), np.float32(0.061308417), np.float32(0.06396146), np.float32(0.0574799), np.float32(0.052270252), np.float32(0.05447796), np.float32(0.052923556), np.float32(0.050213918), np.float32(0.04761071), np.float32(0.046900548), np.float32(0.050672155), np.float32(0.050853107), np.float32(0.05222472), np.float32(0.056133408), np.float32(0.06576385), np.float32(0.07731893), np.float32(0.081152365), np.float32(0.087384075), np.float32(0.10120377), np.float32(0.09198996), np.float32(0.09636089), np.float32(0.11634627), np.float32(0.1336736), np.float32(0.14937717), np.float32(0.15316117), np.float32(0.1443822), np.float32(0.15693663), np.float32(0.16714583), np.float32(0.17323363), np.float32(0.181741), np.float32(0.17367409), np.float32(0.14548007), np.float32(0.1503944), np.float32(0.13666295), np.float32(0.10355008), np.float32(0.09534794), np.float32(0.09007583), np.float32(0.088651314), np.float32(0.0767526), np.float32(0.07069787), np.float32(0.08375471), np.float32(0.09412164), np.float32(0.081770204), np.float32(0.08023827), np.float32(0.09601127), np.float32(0.07212176), np.float32(0.05726215), np.float32(0.05481554), np.float32(0.055075474), np.float32(0.05219794), np.float32(0.04985986), np.float32(0.05132643), np.float32(0.05510889), np.float32(0.059880387), np.float32(0.06949702), np.float32(0.073822916), np.float32(0.08255512), np.float32(0.08700924), np.float32(0.088780686), np.float32(0.09566481), np.float32(0.10386554), np.float32(0.095926404), np.float32(0.10081061), np.float32(0.107062824), np.float32(0.10445412), np.float32(0.09917409), np.float32(0.11488823), np.float32(0.1332965), np.float32(0.12048034), np.float32(0.12379061), np.float32(0.14033855), np.float32(0.13429211), np.float32(0.12052725), np.float32(0.12152928), np.float32(0.1343901), np.float32(0.13634129), np.float32(0.13846771), np.float32(0.12621307), np.float32(0.13146734), np.float32(0.12795378), np.float32(0.12703043), np.float32(0.13035487), np.float32(0.13641402), np.float32(0.13303643), np.float32(0.12294364), np.float32(0.12408696), np.float32(0.12659782), np.float32(0.12783684), np.float32(0.1423997), np.float32(0.15403102), np.float32(0.16178864), np.float32(0.17488275), np.float32(0.17214806), np.float32(0.16784805), np.float32(0.16072765), np.float32(0.16737352), np.float32(0.16327026), np.float32(0.15312865), np.float32(0.15817663), np.float32(0.13586687), np.float32(0.12633586), np.float32(0.121235654), np.float32(0.12333736), np.float32(0.12517713), np.float32(0.16370653), np.float32(0.19300935), np.float32(0.24397993), np.float32(0.2988938), np.float32(0.41534075), np.float32(0.44571847), np.float32(0.42762935), np.float32(0.4687884), np.float32(0.47562352), np.float32(0.46395925), np.float32(0.46603683), np.float32(0.4241187), np.float32(0.42903358), np.float32(0.44841778), np.float32(0.40966904), np.float32(0.42342028), np.float32(0.37464356), np.float32(0.35240135), np.float32(0.3668213), np.float32(0.375017), np.float32(0.36969888), np.float32(0.37713745), np.float32(0.3547357), np.float32(0.29466322), np.float32(0.2667408), np.float32(0.2522483), np.float32(0.21767521), np.float32(0.15772375), np.float32(0.11525862), np.float32(0.09191897), np.float32(0.09144337), np.float32(0.08569643), np.float32(0.10270807), np.float32(0.123715274), np.float32(0.117472045), np.float32(0.11622636), np.float32(0.12568803), np.float32(0.11590315), np.float32(0.11581122), np.float32(0.103144765), np.float32(0.08971301), np.float32(0.087454274), np.float32(0.07421661), np.float32(0.071611024), np.float32(0.066391364), np.float32(0.063837394), np.float32(0.061772116), np.float32(0.06745995), np.float32(0.07127698), np.float32(0.073040135), np.float32(0.09015802), np.float32(0.109509826), np.float32(0.109448), np.float32(0.11153609), np.float32(0.10440033), np.float32(0.10560906), np.float32(0.09131797), np.float32(0.07536902), np.float32(0.0797433), np.float32(0.09076911), np.float32(0.09706222), np.float32(0.10342922), np.float32(0.1273562), np.float32(0.14440724), np.float32(0.15703388), np.float32(0.18270653), np.float32(0.20649186), np.float32(0.275702), np.float32(0.30229583), np.float32(0.35029483), np.float32(0.4434114), np.float32(0.4783049), np.float32(0.51005805), np.float32(0.5594098), np.float32(0.53751224), np.float32(0.5913349), np.float32(0.6250156), np.float32(0.6527533), np.float32(0.6851648), np.float32(0.6954667), np.float32(0.7200251), np.float32(0.7302473), np.float32(0.70638436), np.float32(0.71154934)], 'MATSMAKVEEAKTGLKLEDPIQVATGPESLDKAVELITLFDLPNGLLPLKDVVECGWNQDTGFVWITQKKAIVHKFKSIDKQVSYSDKITAYLEKGRLKKLTGVKAKELLWVSIVDISLEQNKDNIYFKSFSGLGKTFPTIAFRRDAEQ': [np.float32(0.8109188), np.float32(0.8368935), np.float32(0.83777887), np.float32(0.8793464), np.float32(0.8756506), np.float32(0.9026705), np.float32(0.89836204), np.float32(0.8539449), np.float32(0.7825662), np.float32(0.7971622), np.float32(0.80881023), np.float32(0.7842427), np.float32(0.7328357), np.float32(0.7388198), np.float32(0.73694533), np.float32(0.6051277), np.float32(0.61026883), np.float32(0.55369234), np.float32(0.5389381), np.float32(0.5025736), np.float32(0.47771302), np.float32(0.42832398), np.float32(0.3683744), np.float32(0.3675132), np.float32(0.35526183), np.float32(0.28028604), np.float32(0.25333002), np.float32(0.2453881), np.float32(0.22426756), np.float32(0.1967769), np.float32(0.16825972), np.float32(0.15820819), np.float32(0.16775091), np.float32(0.17157501), np.float32(0.15621743), np.float32(0.13966322), np.float32(0.13634056), np.float32(0.12407028), np.float32(0.1277594), np.float32(0.123465285), np.float32(0.09871758), np.float32(0.08837377), np.float32(0.09350111), np.float32(0.083754696), np.float32(0.07778288), np.float32(0.08023575), np.float32(0.08869179), np.float32(0.093426466), np.float32(0.10699863), np.float32(0.11627153), np.float32(0.116199136), np.float32(0.1169354), np.float32(0.11866587), np.float32(0.11667439), np.float32(0.11512132), np.float32(0.11333717), np.float32(0.10015838), np.float32(0.09981171), np.float32(0.10507002), np.float32(0.11080834), np.float32(0.10761553), np.float32(0.11382043), np.float32(0.11305733), np.float32(0.119474284), np.float32(0.117259435), np.float32(0.12167919), np.float32(0.13776685), np.float32(0.13575935), np.float32(0.14605299), np.float32(0.15876363), np.float32(0.15759033), np.float32(0.14924212), np.float32(0.15223287), np.float32(0.14241612), np.float32(0.14280097), np.float32(0.1575171), np.float32(0.17223133), np.float32(0.1779403), np.float32(0.18478647), np.float32(0.20227009), np.float32(0.20183274), np.float32(0.18292765), np.float32(0.17392881), np.float32(0.20682544), np.float32(0.22203217), np.float32(0.2453075), np.float32(0.22515662), np.float32(0.22433886), np.float32(0.24380998), np.float32(0.22552311), np.float32(0.20977762), np.float32(0.21403942), np.float32(0.20295991), np.float32(0.1932275), np.float32(0.1809124), np.float32(0.18147546), np.float32(0.16888244), np.float32(0.16343293), np.float32(0.15626313), np.float32(0.13552655), np.float32(0.12513955), np.float32(0.12991399), np.float32(0.118491784), np.float32(0.10877663), np.float32(0.10896507), np.float32(0.10134853), np.float32(0.093601756), np.float32(0.079433195), np.float32(0.0834496), np.float32(0.08724313), np.float32(0.09149044), np.float32(0.09161662), np.float32(0.08688085), np.float32(0.08931049), np.float32(0.088223755), np.float32(0.08608955), np.float32(0.09349327), np.float32(0.09334176), np.float32(0.09248643), np.float32(0.09317609), np.float32(0.09986984), np.float32(0.10741279), np.float32(0.11304276), np.float32(0.116326764), np.float32(0.13091102), np.float32(0.1503258), np.float32(0.15988298), np.float32(0.16720253), np.float32(0.17961162), np.float32(0.1939808), np.float32(0.18905146), np.float32(0.18537125), np.float32(0.17873195), np.float32(0.17456627), np.float32(0.17167431), np.float32(0.17897663), np.float32(0.16195962), np.float32(0.1697345), np.float32(0.17542712), np.float32(0.21063428), np.float32(0.2254944), np.float32(0.22808027), np.float32(0.30525452), np.float32(0.36532876), np.float32(0.32830733), np.float32(0.34948993), np.float32(0.31371608), np.float32(0.30488625), np.float32(0.29357335)], 'MDPLAVLRDYAARGDLDKIIFSGDEVLFGSEYTFPANAPTAFTNKQSGRPYPLSAAVFLAQHNDLKHTDFIQAARLRRIPPVSLPDRKTFLDFLRHGHHSLPTDPLLPSALPSFAPETQPAMPEEPEGDKASGAYIRALERTLKDRNALLDARGRDFLAVLQNATRREEERRRNKDSAPSSARHEPSSAAAAAAMAKPKVERSFGDGFVPIILVPSASQTLITIYNVREFLEDGVFVPSDERMRAMKGSGKPECVMVQKKLIRGERAGAGGGATTFEVRDKPASLKADDWARVVAVFVLGKEWQFKDWPFKDHVEIFNKGKDFMLFH': [np.float32(0.28843665), np.float32(0.39313003), np.float32(0.40626922), np.float32(0.54172313), np.float32(0.39452395), np.float32(0.33476588), np.float32(0.26878405), np.float32(0.19877456), np.float32(0.17491007), np.float32(0.16641144), np.float32(0.15517434), np.float32(0.13662897), np.float32(0.12731715), np.float32(0.11231787), np.float32(0.099936694), np.float32(0.10062436), np.float32(0.10077188), np.float32(0.10208143), np.float32(0.10117872), np.float32(0.11491887), np.float32(0.10379335), np.float32(0.10499575), np.float32(0.100819305), np.float32(0.105679184), np.float32(0.10480815), np.float32(0.09192665), np.float32(0.097641364), np.float32(0.1056187), np.float32(0.108888954), np.float32(0.105978414), np.float32(0.105731), np.float32(0.13492401), np.float32(0.16430533), np.float32(0.19601712), np.float32(0.21099499), np.float32(0.21083142), np.float32(0.22495104), np.float32(0.21448527), np.float32(0.21964318), np.float32(0.21125993), np.float32(0.19880988), np.float32(0.19053678), np.float32(0.19504346), np.float32(0.19491562), np.float32(0.22254469), np.float32(0.2309472), np.float32(0.22602107), np.float32(0.21048962), np.float32(0.19722882), np.float32(0.1963905), np.float32(0.20366485), np.float32(0.18356353), np.float32(0.17310834), np.float32(0.15350506), np.float32(0.167904), np.float32(0.18849759), np.float32(0.18526879), np.float32(0.17432673), np.float32(0.15417038), np.float32(0.13873078), np.float32(0.15056513), np.float32(0.13460337), np.float32(0.11356027), np.float32(0.11721241), np.float32(0.11332904), np.float32(0.11318382), np.float32(0.12482135), np.float32(0.12001733), np.float32(0.14158918), np.float32(0.1618566), np.float32(0.18433055), np.float32(0.20788927), np.float32(0.20935598), np.float32(0.20640622), np.float32(0.21734303), np.float32(0.19773136), np.float32(0.18453628), np.float32(0.19031493), np.float32(0.1435485), np.float32(0.11845091), np.float32(0.1165617), np.float32(0.11467528), np.float32(0.11483363), np.float32(0.13215664), np.float32(0.16993941), np.float32(0.17127448), np.float32(0.20406751), np.float32(0.21870562), np.float32(0.23369585), np.float32(0.18763936), np.float32(0.17416139), np.float32(0.21690486), np.float32(0.237651), np.float32(0.24091533), np.float32(0.28108358), np.float32(0.29818052), np.float32(0.29927185), np.float32(0.33274052), np.float32(0.35936522), np.float32(0.3469808), np.float32(0.36771065), np.float32(0.37910226), np.float32(0.3782553), np.float32(0.32592478), np.float32(0.33280635), np.float32(0.42867056), np.float32(0.37667418), np.float32(0.39139956), np.float32(0.5241361), np.float32(0.6349816), np.float32(0.6717005), np.float32(0.6391195), np.float32(0.629655), np.float32(0.6616512), np.float32(0.6603773), np.float32(0.6833703), np.float32(0.6903206), np.float32(0.7061532), np.float32(0.75344706), np.float32(0.76042867), np.float32(0.8054425), np.float32(0.8185606), np.float32(0.81130576), np.float32(0.8179914), np.float32(0.7922119), np.float32(0.77791053), np.float32(0.79275495), np.float32(0.7886873), np.float32(0.7654608), np.float32(0.7392132), np.float32(0.6750543), np.float32(0.58958), np.float32(0.5476722), np.float32(0.50214624), np.float32(0.46671647), np.float32(0.38855347), np.float32(0.32390577), np.float32(0.30555576), np.float32(0.2099076), np.float32(0.19436012), np.float32(0.19361083), np.float32(0.18856776), np.float32(0.16831899), np.float32(0.17593461), np.float32(0.18080108), np.float32(0.17178366), np.float32(0.16682455), np.float32(0.17103401), np.float32(0.16954307), np.float32(0.14900187), np.float32(0.1568535), np.float32(0.16976689), np.float32(0.16851705), np.float32(0.16313325), np.float32(0.17195773), np.float32(0.1828988), np.float32(0.19748163), np.float32(0.18790072), np.float32(0.20348068), np.float32(0.19637702), np.float32(0.20249656), np.float32(0.26433304), np.float32(0.3558053), np.float32(0.39114848), np.float32(0.41896176), np.float32(0.44029334), np.float32(0.47407272), np.float32(0.4945319), np.float32(0.53361034), np.float32(0.6052096), np.float32(0.66426635), np.float32(0.7011683), np.float32(0.7221945), np.float32(0.76671433), np.float32(0.7983275), np.float32(0.8007864), np.float32(0.83105767), np.float32(0.84347904), np.float32(0.8552911), np.float32(0.85262436), np.float32(0.85317713), np.float32(0.8752255), np.float32(0.8907804), np.float32(0.9059189), np.float32(0.9206678), np.float32(0.9260918), np.float32(0.92747295), np.float32(0.9211729), np.float32(0.90942156), np.float32(0.92122555), np.float32(0.9151451), np.float32(0.9127802), np.float32(0.9117379), np.float32(0.904104), np.float32(0.898145), np.float32(0.8421467), np.float32(0.7956956), np.float32(0.73907566), np.float32(0.68730754), np.float32(0.62552917), np.float32(0.5702942), np.float32(0.48466337), np.float32(0.34913313), np.float32(0.31473887), np.float32(0.21034868), np.float32(0.18185045), np.float32(0.16294222), np.float32(0.15096086), np.float32(0.12614805), np.float32(0.09865495), np.float32(0.07561993), np.float32(0.05421442), np.float32(0.049820274), np.float32(0.04413711), np.float32(0.03612826), np.float32(0.03330401), np.float32(0.03618419), np.float32(0.034398515), np.float32(0.02921168), np.float32(0.026958434), np.float32(0.03072511), np.float32(0.038988315), np.float32(0.04082897), np.float32(0.043422624), np.float32(0.04692899), np.float32(0.045505073), np.float32(0.0507276), np.float32(0.051689506), np.float32(0.054062326), np.float32(0.058173813), np.float32(0.060381837), np.float32(0.055586893), np.float32(0.06173329), np.float32(0.06606209), np.float32(0.07131365), np.float32(0.09227239), np.float32(0.10941326), np.float32(0.12638628), np.float32(0.14543971), np.float32(0.18079577), np.float32(0.18604553), np.float32(0.18502715), np.float32(0.18547927), np.float32(0.18929553), np.float32(0.16170648), np.float32(0.14195102), np.float32(0.13956052), np.float32(0.14800054), np.float32(0.16278657), np.float32(0.1729626), np.float32(0.176309), np.float32(0.19477709), np.float32(0.18184811), np.float32(0.16449922), np.float32(0.1810052), np.float32(0.19911434), np.float32(0.20770754), np.float32(0.21574838), np.float32(0.2377221), np.float32(0.25123063), np.float32(0.21766806), np.float32(0.22657393), np.float32(0.30160022), np.float32(0.39303958), np.float32(0.41408682), np.float32(0.4863147), np.float32(0.5403964), np.float32(0.5836867), np.float32(0.6415094), np.float32(0.671516), np.float32(0.6708246), np.float32(0.706252), np.float32(0.7176332), np.float32(0.73847485), np.float32(0.79847914), np.float32(0.7758599), np.float32(0.77903396), np.float32(0.7484134), np.float32(0.6574724), np.float32(0.6487533), np.float32(0.56101215), np.float32(0.47685298), np.float32(0.41763175), np.float32(0.28792566), np.float32(0.21616322), np.float32(0.16484758), np.float32(0.11609829), np.float32(0.111196004), np.float32(0.095507465), np.float32(0.0972634), np.float32(0.09896268), np.float32(0.08142216), np.float32(0.07463367), np.float32(0.069666065), np.float32(0.071095414), np.float32(0.06759934), np.float32(0.06999952), np.float32(0.06594312), np.float32(0.06026246), np.float32(0.07150118), np.float32(0.07161802), np.float32(0.06313584), np.float32(0.06843112), np.float32(0.074851066), np.float32(0.08699126), np.float32(0.117793456), np.float32(0.13535553), np.float32(0.1704215), np.float32(0.17141058), np.float32(0.1714124), np.float32(0.16599831), np.float32(0.18395898), np.float32(0.17896211), np.float32(0.1555593), np.float32(0.14164123), np.float32(0.14306138), np.float32(0.13088802), np.float32(0.13842095), np.float32(0.14173615), np.float32(0.1325231), np.float32(0.1428319), np.float32(0.14524822), np.float32(0.14346182), np.float32(0.14469858), np.float32(0.12908354), np.float32(0.1319263), np.float32(0.16269846)], 'MTSDSTVDKILAGKYPAKQHAENVVERLLHVHPDLTDGVIYLESQRSKLYENSDQEVPFRQRRYFYYLSGCDLADSYLTYSIRDRKLTLFIPPIDPASVLWSGLPLSNSEALEKYDVDEVLPTSATALPTTSYSSLMFVIESQTSRTFHLQNTESLEPAIERARAIKDEYEVALIKKANRISALAHHSCLRAIKSAGNEREIEAVFTKECIANGAPKQAYSGIFGSGRSASTLHYVHNNQPLAGKLNLLLDAGAEYNNYASDITRTFPISGQFTKESREVYDIVLDMQKQCLAASKAGAVWDDIHILAHKVAIQGLLKIGVLRNGSVDEILSNRTSTAFLPHGLGHYLGMDTHDCGGNPNYADPDPMFKYLRKRGPLPAGAVITVEPGIYFCEFIIKPYLEDEKHAKYIDKDVLNRYWDVGGVRIEDNILITEGGYENLTNVAKEVDDMLKFING': [np.float32(0.70819783), np.float32(0.6941403), np.float32(0.6744755), np.float32(0.73765814), np.float32(0.6451463), np.float32(0.60430896), np.float32(0.67393243), np.float32(0.7234227), np.float32(0.7450646), np.float32(0.6255545), np.float32(0.57859397), np.float32(0.55460054), np.float32(0.44130135), np.float32(0.37508506), np.float32(0.35597253), np.float32(0.33822086), np.float32(0.2749907), np.float32(0.24716392), np.float32(0.2486332), np.float32(0.23294216), np.float32(0.20038311), np.float32(0.19538957), np.float32(0.213157), np.float32(0.20482872), np.float32(0.20282896), np.float32(0.19910467), np.float32(0.1714439), np.float32(0.15689436), np.float32(0.1322764), np.float32(0.11599836), np.float32(0.093431495), np.float32(0.0785429), np.float32(0.075925), np.float32(0.08248626), np.float32(0.08262398), np.float32(0.08350288), np.float32(0.11584647), np.float32(0.12688234), np.float32(0.11421416), np.float32(0.1302845), np.float32(0.14070004), np.float32(0.14891759), np.float32(0.15182188), np.float32(0.16938871), np.float32(0.18945599), np.float32(0.18229926), np.float32(0.17542817), np.float32(0.1590635), np.float32(0.14319964), np.float32(0.13888411), np.float32(0.14503658), np.float32(0.14266865), np.float32(0.14199696), np.float32(0.14332464), np.float32(0.14443594), np.float32(0.14296204), np.float32(0.13947974), np.float32(0.13751765), np.float32(0.12752534), np.float32(0.11533254), np.float32(0.11045565), np.float32(0.11372285), np.float32(0.12379055), np.float32(0.11641173), np.float32(0.120453514), np.float32(0.102426074), np.float32(0.09382545), np.float32(0.08434892), np.float32(0.0783326), np.float32(0.07384631), np.float32(0.06744218), np.float32(0.06824836), np.float32(0.06261231), np.float32(0.06693961), np.float32(0.07088768), np.float32(0.06302947), np.float32(0.068234466), np.float32(0.071955055), np.float32(0.069001526), np.float32(0.06719791), np.float32(0.07311838), np.float32(0.07269393), np.float32(0.072079636), np.float32(0.07696988), np.float32(0.07457785), np.float32(0.07584192), np.float32(0.07644279), np.float32(0.07469357), np.float32(0.075371325), np.float32(0.07164345), np.float32(0.07737603), np.float32(0.08178891), np.float32(0.07961085), np.float32(0.087016806), np.float32(0.08933569), np.float32(0.09013006), np.float32(0.088217676), np.float32(0.09327931), np.float32(0.0923556), np.float32(0.0989542), np.float32(0.096997075), np.float32(0.116495736), np.float32(0.13300058), np.float32(0.15479365), np.float32(0.15991691), np.float32(0.16107266), np.float32(0.1645474), np.float32(0.1677686), np.float32(0.17073512), np.float32(0.1672963), np.float32(0.17509754), np.float32(0.18745771), np.float32(0.19307442), np.float32(0.20984665), np.float32(0.22878279), np.float32(0.24341571), np.float32(0.26612803), np.float32(0.2670285), np.float32(0.28406835), np.float32(0.28071043), np.float32(0.2566352), np.float32(0.2472119), np.float32(0.21868518), np.float32(0.17684646), np.float32(0.14972845), np.float32(0.13937047), np.float32(0.112115845), np.float32(0.11041081), np.float32(0.09773958), np.float32(0.124510854), np.float32(0.12984505), np.float32(0.11471053), np.float32(0.11036596), np.float32(0.113214485), np.float32(0.093855396), np.float32(0.09062595), np.float32(0.08743289), np.float32(0.09724613), np.float32(0.08394968), np.float32(0.094225265), np.float32(0.110587224), np.float32(0.10280865), np.float32(0.094472505), np.float32(0.09529315), np.float32(0.08184262), np.float32(0.08724137), np.float32(0.0952353), np.float32(0.0937603), np.float32(0.09836609), np.float32(0.11350151), np.float32(0.12764795), np.float32(0.12785554), np.float32(0.14981571), np.float32(0.14582233), np.float32(0.1374966), np.float32(0.13211907), np.float32(0.13682783), np.float32(0.1431325), np.float32(0.13117127), np.float32(0.13110982), np.float32(0.12352304), np.float32(0.11952712), np.float32(0.10666951), np.float32(0.09630836), np.float32(0.09727559), np.float32(0.098165154), np.float32(0.085900284), np.float32(0.0885134), np.float32(0.09326737), np.float32(0.08345434), np.float32(0.07911234), np.float32(0.083074), np.float32(0.08301024), np.float32(0.071279936), np.float32(0.06604428), np.float32(0.069780424), np.float32(0.06657695), np.float32(0.058051102), np.float32(0.05610524), np.float32(0.058926985), np.float32(0.050704226), np.float32(0.04333746), np.float32(0.046153788), np.float32(0.054488804), np.float32(0.051301625), np.float32(0.048199046), np.float32(0.052253783), np.float32(0.05846984), np.float32(0.061511923), np.float32(0.06281566), np.float32(0.067660905), np.float32(0.063441634), np.float32(0.06123003), np.float32(0.064814955), np.float32(0.06280011), np.float32(0.057497308), np.float32(0.06169723), np.float32(0.06936993), np.float32(0.06821527), np.float32(0.06628425), np.float32(0.07315193), np.float32(0.08246204), np.float32(0.09014785), np.float32(0.08592401), np.float32(0.092300974), np.float32(0.1070851), np.float32(0.10788768), np.float32(0.1040518), np.float32(0.1032371), np.float32(0.09609453), np.float32(0.08697189), np.float32(0.07343362), np.float32(0.06424346), np.float32(0.067225344), np.float32(0.0743393), np.float32(0.09025118), np.float32(0.09817946), np.float32(0.10606822), np.float32(0.11440744), np.float32(0.11920353), np.float32(0.096879475), np.float32(0.08514206), np.float32(0.08275654), np.float32(0.087638654), np.float32(0.074964754), np.float32(0.06360783), np.float32(0.058609482), np.float32(0.06582662), np.float32(0.06299278), np.float32(0.066223904), np.float32(0.05739503), np.float32(0.05691621), np.float32(0.057599228), np.float32(0.059959613), np.float32(0.05887705), np.float32(0.05449393), np.float32(0.05646381), np.float32(0.049611017), np.float32(0.047664586), np.float32(0.049150065), np.float32(0.046762694), np.float32(0.051884558), np.float32(0.051328603), np.float32(0.057617858), np.float32(0.05729454), np.float32(0.06136091), np.float32(0.06361247), np.float32(0.06600805), np.float32(0.0673831), np.float32(0.07028179), np.float32(0.06834955), np.float32(0.06535811), np.float32(0.06406671), np.float32(0.06562659), np.float32(0.07191916), np.float32(0.064798854), np.float32(0.069370545), np.float32(0.066960864), np.float32(0.07117232), np.float32(0.07054665), np.float32(0.079989314), np.float32(0.083079614), np.float32(0.089310765), np.float32(0.100591086), np.float32(0.11080278), np.float32(0.107974865), np.float32(0.11357744), np.float32(0.11387041), np.float32(0.10813458), np.float32(0.097672045), np.float32(0.09475035), np.float32(0.09153812), np.float32(0.084148385), np.float32(0.07153729), np.float32(0.072547674), np.float32(0.07128838), np.float32(0.06896208), np.float32(0.07016706), np.float32(0.07068654), np.float32(0.07063185), np.float32(0.06634457), np.float32(0.06672353), np.float32(0.06762165), np.float32(0.06498866), np.float32(0.06946021), np.float32(0.07312118), np.float32(0.07562173), np.float32(0.06479379), np.float32(0.05432681), np.float32(0.051774137), np.float32(0.052856628), np.float32(0.049423564), np.float32(0.046414368), np.float32(0.047881734), np.float32(0.04815102), np.float32(0.049124885), np.float32(0.04767474), np.float32(0.050098293), np.float32(0.04788129), np.float32(0.047172777), np.float32(0.045743126), np.float32(0.039553594), np.float32(0.041753035), np.float32(0.04114147), np.float32(0.039138068), np.float32(0.03457488), np.float32(0.036994167), np.float32(0.03186668), np.float32(0.026893612), np.float32(0.025526572), np.float32(0.024109052), np.float32(0.025606489), np.float32(0.029750658), np.float32(0.033606034), np.float32(0.033046767), np.float32(0.029657677), np.float32(0.033226307), np.float32(0.036089357), np.float32(0.036667578), np.float32(0.036869273), np.float32(0.03970904), np.float32(0.04472076), np.float32(0.04971514), np.float32(0.05401242), np.float32(0.057891462), np.float32(0.06268884), np.float32(0.059380513), np.float32(0.063572384), np.float32(0.062010575), np.float32(0.06735382), np.float32(0.06426336), np.float32(0.06396306), np.float32(0.06330019), np.float32(0.05844051), np.float32(0.06647648), np.float32(0.057125118), np.float32(0.04992911), np.float32(0.04656865), np.float32(0.04409869), np.float32(0.051158812), np.float32(0.05081781), np.float32(0.047567874), np.float32(0.044947937), np.float32(0.05160733), np.float32(0.05049622), np.float32(0.049171872), np.float32(0.05334834), np.float32(0.052997123), np.float32(0.05686353), np.float32(0.061532676), np.float32(0.06301974), np.float32(0.061162528), np.float32(0.0722402), np.float32(0.07833595), np.float32(0.07556604), np.float32(0.07560427), np.float32(0.075421065), np.float32(0.084490895), np.float32(0.081824735), np.float32(0.07876426), np.float32(0.10365225), np.float32(0.122820705), np.float32(0.13780566), np.float32(0.13691665), np.float32(0.16070199), np.float32(0.15707162), np.float32(0.15015109), np.float32(0.17187946), np.float32(0.1530275), np.float32(0.12086214), np.float32(0.093429886), np.float32(0.07456206), np.float32(0.06629328), np.float32(0.05623323), np.float32(0.05054056), np.float32(0.05119017), np.float32(0.04723912), np.float32(0.043448344), np.float32(0.043156102), np.float32(0.04148594), np.float32(0.038303666), np.float32(0.03552809), np.float32(0.033362325), np.float32(0.03330894), np.float32(0.0304767), np.float32(0.026366219), np.float32(0.025312241), np.float32(0.02376052), np.float32(0.021526946), np.float32(0.022427004), np.float32(0.022098213), np.float32(0.024998333), np.float32(0.029856907), np.float32(0.031127326), np.float32(0.032771286), np.float32(0.042372927), np.float32(0.04488644), np.float32(0.046719328), np.float32(0.052605), np.float32(0.0557342), np.float32(0.063806064), np.float32(0.06216431), np.float32(0.06334003), np.float32(0.07089501), np.float32(0.08066164), np.float32(0.08011719), np.float32(0.08529795), np.float32(0.101195134), np.float32(0.10999818), np.float32(0.11312858), np.float32(0.10926746), np.float32(0.10709745), np.float32(0.11838629), np.float32(0.102283806), np.float32(0.09914147), np.float32(0.090778135), np.float32(0.07543678), np.float32(0.06959222), np.float32(0.06794141), np.float32(0.060354672), np.float32(0.06273189), np.float32(0.075859554), np.float32(0.08113914), np.float32(0.074387096), np.float32(0.06989372), np.float32(0.08400791), np.float32(0.09409092), np.float32(0.09189966), np.float32(0.09671758), np.float32(0.11555517), np.float32(0.106914416), np.float32(0.10462527), np.float32(0.1145313), np.float32(0.113409296), np.float32(0.10452152), np.float32(0.102646), np.float32(0.10096451), np.float32(0.0946627), np.float32(0.082379475), np.float32(0.09301865), np.float32(0.10064556), np.float32(0.11579487), np.float32(0.11173774), np.float32(0.11932829), np.float32(0.13288186), np.float32(0.13865383), np.float32(0.13893385), np.float32(0.13856022), np.float32(0.14683151), np.float32(0.14571202), np.float32(0.16546804), np.float32(0.19686916), np.float32(0.1886568), np.float32(0.19775142), np.float32(0.22586794)], 'MNPINSLAFDLHSVKLADANSDTAALSNSNTPTMNNAALLQRPSSIMDSIGVQRVPSPFVPGSNAISGASTVPFNAYDAEITGSPLQISANQENNSAFSAASSNLHMNASSPSVLNKPSSTFPNVAPYLYNATGPAPNVGNQPPPPGIESQWKYIDSNGNIQGPFGTNNMSQWYQGGYFTPTLQICRLATSPEPFGVNDRFIRLGELTTLVNNYQDPFVAFDFIVIRALNAVPLVAPTSSEKQKVESRDLIPVADVHSDDFTYEEILGLKFEDGSYYHETQVWVPVDGRHITKVDRIPKISAYTAPLSTTSSRSNKTTSSHEEKVPSHEEASPEEQEVFSEEGRTVSNITNEEESIVKNPTKQEEESRGSEKEQNILDQVQPEIEEVDRKDVISTADEPKSKDTPQMTSEEQKRFAKAELMAQKLLEEQQRQEEEKKRREEQRKLKKEKKLKQKQKKEEEKLKKKKKEEGKLEKEKQKELLNNILTGDTETPSSENTATSITTNLAPWANKKPEGAVYNQISSALEDLKKENSSKKEKKPNRTQLDREQALKLQKEILSSAQIPKTQTGSAWGIKPQQPIKVDIKGELMKDSTKINSQSKINKANNGDIKPDSTFIEEQKKLWEQVQKKTKKFNRASSLDDFISRTPSPSSSALNSSNTSNAWTTVSSKSTTHIASTMPVAGNQSKSYISLDTLRSSGGLSTATKTKMSDKSKQIGSSTSIPTLKARQVKPSRIPAYPGNASVSKRQEFLRWCRSQLKLNTGVQPDNVLEMLLSLPPGSESKEIIADTIYSYSSTMDGRRFATDFIKKRLECEEEINDPLSWSEVLAMPEGSSEDWEFQVVGKKKGKRF': [np.float32(0.95572025), np.float32(0.9528707), np.float32(0.9387942), np.float32(0.94060194), np.float32(0.9476092), np.float32(0.95343715), np.float32(0.9533808), np.float32(0.95569575), np.float32(0.9579102), np.float32(0.9580117), np.float32(0.9529747), np.float32(0.95518714), np.float32(0.9541067), np.float32(0.9539882), np.float32(0.95339835), np.float32(0.9540284), np.float32(0.9601841), np.float32(0.95454216), np.float32(0.95999116), np.float32(0.95606595), np.float32(0.95974314), np.float32(0.96297246), np.float32(0.9672356), np.float32(0.9684191), np.float32(0.9682211), np.float32(0.96866345), np.float32(0.9691125), np.float32(0.97009003), np.float32(0.97041917), np.float32(0.9717772), np.float32(0.9725434), np.float32(0.97360265), np.float32(0.97381073), np.float32(0.9737713), np.float32(0.9746089), np.float32(0.97455025), np.float32(0.97466725), np.float32(0.97510976), np.float32(0.9748302), np.float32(0.9756153), np.float32(0.9760996), np.float32(0.97659475), np.float32(0.9760587), np.float32(0.97739476), np.float32(0.9780328), np.float32(0.97731143), np.float32(0.97742873), np.float32(0.9797401), np.float32(0.9795323), np.float32(0.97884995), np.float32(0.9792548), np.float32(0.9792764), np.float32(0.9788447), np.float32(0.9789603), np.float32(0.98020774), np.float32(0.9799708), np.float32(0.9799626), np.float32(0.9806662), np.float32(0.9800868), np.float32(0.9802449), np.float32(0.98110884), np.float32(0.9809394), np.float32(0.9807787), np.float32(0.98128605), np.float32(0.9803344), np.float32(0.97993386), np.float32(0.97940147), np.float32(0.97841257), np.float32(0.97869164), np.float32(0.97880906), np.float32(0.9784096), np.float32(0.97784936), np.float32(0.9771895), np.float32(0.9768262), np.float32(0.9776415), np.float32(0.9777199), np.float32(0.9788689), np.float32(0.97835016), np.float32(0.9783086), np.float32(0.9776479), np.float32(0.9776809), np.float32(0.97696483), np.float32(0.9762246), np.float32(0.9748414), np.float32(0.97497886), np.float32(0.97595996), np.float32(0.97576106), np.float32(0.9760316), np.float32(0.97623706), np.float32(0.9762561), np.float32(0.9765062), np.float32(0.9762141), np.float32(0.9763757), np.float32(0.97690874), np.float32(0.97510284), np.float32(0.97471005), np.float32(0.9755529), np.float32(0.975365), np.float32(0.9751437), np.float32(0.9757378), np.float32(0.97644854), np.float32(0.9773021), np.float32(0.9770444), np.float32(0.97745436), np.float32(0.9774349), np.float32(0.9778244), np.float32(0.97810024), np.float32(0.97762704), np.float32(0.9766668), np.float32(0.97713864), np.float32(0.9764434), np.float32(0.9765064), np.float32(0.9759922), np.float32(0.9759193), np.float32(0.97526735), np.float32(0.9745729), np.float32(0.9754397), np.float32(0.97423685), np.float32(0.973944), np.float32(0.973898), np.float32(0.97358704), np.float32(0.9740762), np.float32(0.9750885), np.float32(0.9750245), np.float32(0.9752187), np.float32(0.9753862), np.float32(0.9760498), np.float32(0.9744265), np.float32(0.97189057), np.float32(0.9716395), np.float32(0.97194934), np.float32(0.96996856), np.float32(0.96171576), np.float32(0.95925593), np.float32(0.9538), np.float32(0.9467837), np.float32(0.9516394), np.float32(0.92264104), np.float32(0.92929107), np.float32(0.8987183), np.float32(0.8443635), np.float32(0.76625973), np.float32(0.7261875), np.float32(0.7182604), np.float32(0.74307984), np.float32(0.67746514), np.float32(0.7507712), np.float32(0.7266793), np.float32(0.6756298), np.float32(0.634595), np.float32(0.59410954), np.float32(0.5491716), np.float32(0.64306176), np.float32(0.6078022), np.float32(0.6117849), np.float32(0.5932747), np.float32(0.61856484), np.float32(0.6547273), np.float32(0.64267343), np.float32(0.63396883), np.float32(0.60981303), np.float32(0.62431645), np.float32(0.6598051), np.float32(0.75733876), np.float32(0.83743864), np.float32(0.8214297), np.float32(0.7673429), np.float32(0.79110587), np.float32(0.78532594), np.float32(0.82205325), np.float32(0.7798817), np.float32(0.6836425), np.float32(0.6622986), np.float32(0.4283381), np.float32(0.24835049), np.float32(0.1951098), np.float32(0.13491282), np.float32(0.10182541), np.float32(0.090364546), np.float32(0.0682771), np.float32(0.06507116), np.float32(0.067565784), np.float32(0.069723524), np.float32(0.0718471), np.float32(0.07494498), np.float32(0.07975319), np.float32(0.079831876), np.float32(0.07531262), np.float32(0.06924897), np.float32(0.06280241), np.float32(0.054352425), np.float32(0.0585998), np.float32(0.05888874), np.float32(0.05617168), np.float32(0.05824558), np.float32(0.059122123), np.float32(0.055878635), np.float32(0.06607135), np.float32(0.063914075), np.float32(0.05790244), np.float32(0.066920474), np.float32(0.069762304), np.float32(0.06791805), np.float32(0.070624374), np.float32(0.06445101), np.float32(0.0549442), np.float32(0.051017668), np.float32(0.046135075), np.float32(0.042707026), np.float32(0.041598298), np.float32(0.03915822), np.float32(0.03566497), np.float32(0.03471945), np.float32(0.03494259), np.float32(0.03611483), np.float32(0.03439797), np.float32(0.03549761), np.float32(0.03267718), np.float32(0.03348841), np.float32(0.0375596), np.float32(0.036748454), np.float32(0.036637064), np.float32(0.03761351), np.float32(0.041463077), np.float32(0.03973332), np.float32(0.0445161), np.float32(0.050930817), np.float32(0.05339487), np.float32(0.064052366), np.float32(0.08056292), np.float32(0.10637758), np.float32(0.1231889), np.float32(0.13473321), np.float32(0.1385073), np.float32(0.1562295), np.float32(0.18390924), np.float32(0.20226477), np.float32(0.24218524), np.float32(0.26280636), np.float32(0.26741284), np.float32(0.2643337), np.float32(0.27769357), np.float32(0.26877588), np.float32(0.278882), np.float32(0.28681344), np.float32(0.28423625), np.float32(0.3102532), np.float32(0.3322832), np.float32(0.3341435), np.float32(0.2797795), np.float32(0.28452852), np.float32(0.3168195), np.float32(0.31906274), np.float32(0.2792574), np.float32(0.24459535), np.float32(0.21223745), np.float32(0.17041658), np.float32(0.16396338), np.float32(0.1363282), np.float32(0.11361303), np.float32(0.11509932), np.float32(0.11560318), np.float32(0.11093239), np.float32(0.117966935), np.float32(0.12038115), np.float32(0.1275937), np.float32(0.12785916), np.float32(0.13465203), np.float32(0.13671422), np.float32(0.12302995), np.float32(0.11624455), np.float32(0.10554532), np.float32(0.08558163), np.float32(0.09221821), np.float32(0.109275945), np.float32(0.11203196), np.float32(0.13463019), np.float32(0.14726776), np.float32(0.1596927), np.float32(0.17703104), np.float32(0.1914726), np.float32(0.21836148), np.float32(0.1904793), np.float32(0.22914703), np.float32(0.23433177), np.float32(0.22854407), np.float32(0.24886306), np.float32(0.27748826), np.float32(0.3163572), np.float32(0.34029406), np.float32(0.36718318), np.float32(0.3873294), np.float32(0.42228556), np.float32(0.4418101), np.float32(0.45481926), np.float32(0.51473004), np.float32(0.54729056), np.float32(0.60277903), np.float32(0.6160124), np.float32(0.6412335), np.float32(0.6785259), np.float32(0.7240018), np.float32(0.7901379), np.float32(0.82625234), np.float32(0.8553529), np.float32(0.87838995), np.float32(0.9028989), np.float32(0.91709864), np.float32(0.9210388), np.float32(0.9394054), np.float32(0.9523157), np.float32(0.9525693), np.float32(0.9639417), np.float32(0.9676651), np.float32(0.9695795), np.float32(0.97056973), np.float32(0.97330815), np.float32(0.9761055), np.float32(0.97816044), np.float32(0.97900176), np.float32(0.9797243), np.float32(0.97998923), np.float32(0.979634), np.float32(0.9804388), np.float32(0.98054725), np.float32(0.9792213), np.float32(0.9798824), np.float32(0.9798064), np.float32(0.9785388), np.float32(0.9792563), np.float32(0.97897947), np.float32(0.979654), np.float32(0.97994244), np.float32(0.9794956), np.float32(0.97976136), np.float32(0.97892326), np.float32(0.97839683), np.float32(0.9780492), np.float32(0.9769109), np.float32(0.9763316), np.float32(0.9752475), np.float32(0.9745833), np.float32(0.9734846), np.float32(0.9731358), np.float32(0.9728122), np.float32(0.9732572), np.float32(0.97359145), np.float32(0.9726916), np.float32(0.9731257), np.float32(0.97333205), np.float32(0.9735007), np.float32(0.9741003), np.float32(0.97507477), np.float32(0.97535694), np.float32(0.9750317), np.float32(0.975181), np.float32(0.9740976), np.float32(0.9727476), np.float32(0.97209114), np.float32(0.9728134), np.float32(0.97220033), np.float32(0.9719577), np.float32(0.9718874), np.float32(0.9701474), np.float32(0.9662434), np.float32(0.966003), np.float32(0.9635194), np.float32(0.9618461), np.float32(0.9630545), np.float32(0.96065634), np.float32(0.9598891), np.float32(0.96017903), np.float32(0.9607085), np.float32(0.959021), np.float32(0.95920396), np.float32(0.9586418), np.float32(0.9570821), np.float32(0.95417887), np.float32(0.95362794), np.float32(0.95421404), np.float32(0.95569456), np.float32(0.95950985), np.float32(0.9598723), np.float32(0.9598979), np.float32(0.959782), np.float32(0.958491), np.float32(0.9624739), np.float32(0.96262205), np.float32(0.963131), np.float32(0.9620811), np.float32(0.96402675), np.float32(0.96598166), np.float32(0.96803254), np.float32(0.9678843), np.float32(0.96685165), np.float32(0.96509546), np.float32(0.96563405), np.float32(0.9641196), np.float32(0.9602591), np.float32(0.9550888), np.float32(0.9482127), np.float32(0.9415149), np.float32(0.9372809), np.float32(0.93544453), np.float32(0.9276912), np.float32(0.9219927), np.float32(0.90858734), np.float32(0.8911741), np.float32(0.8900948), np.float32(0.87741286), np.float32(0.8678529), np.float32(0.8495859), np.float32(0.8347642), np.float32(0.81715083), np.float32(0.795829), np.float32(0.7770614), np.float32(0.75291324), np.float32(0.72760594), np.float32(0.7008249), np.float32(0.6839699), np.float32(0.6763992), np.float32(0.6646099), np.float32(0.6464786), np.float32(0.6469979), np.float32(0.64424247), np.float32(0.6377859), np.float32(0.6391549), np.float32(0.643325), np.float32(0.64059436), np.float32(0.6337671), np.float32(0.65241), np.float32(0.6603528), np.float32(0.67815346), np.float32(0.6764942), np.float32(0.6884416), np.float32(0.68776786), np.float32(0.68918246), np.float32(0.6986562), np.float32(0.7046686), np.float32(0.70094764), np.float32(0.70264506), np.float32(0.70852566), np.float32(0.7059672), np.float32(0.71133435), np.float32(0.7140114), np.float32(0.7175187), np.float32(0.7124668), np.float32(0.71277416), np.float32(0.71707743), np.float32(0.7175556), np.float32(0.71965563), np.float32(0.72275525), np.float32(0.730505), np.float32(0.7373993), np.float32(0.74359363), np.float32(0.7449883), np.float32(0.7474468), np.float32(0.760621), np.float32(0.7569401), np.float32(0.76045084), np.float32(0.7609709), np.float32(0.7572921), np.float32(0.74980897), np.float32(0.7466054), np.float32(0.74387175), np.float32(0.7477704), np.float32(0.75217), np.float32(0.75855213), np.float32(0.7722245), np.float32(0.78414446), np.float32(0.7832867), np.float32(0.7815758), np.float32(0.7862791), np.float32(0.79323465), np.float32(0.79860395), np.float32(0.80042183), np.float32(0.80291426), np.float32(0.81387705), np.float32(0.82502556), np.float32(0.82569516), np.float32(0.83721316), np.float32(0.85125524), np.float32(0.8608547), np.float32(0.8617934), np.float32(0.8720703), np.float32(0.88730013), np.float32(0.8937686), np.float32(0.90564525), np.float32(0.91772586), np.float32(0.9294901), np.float32(0.940101), np.float32(0.94913554), np.float32(0.9568533), np.float32(0.9635785), np.float32(0.9647087), np.float32(0.9682322), np.float32(0.9694611), np.float32(0.9696322), np.float32(0.969687), np.float32(0.96869725), np.float32(0.969315), np.float32(0.96583295), np.float32(0.9636935), np.float32(0.9638497), np.float32(0.9624535), np.float32(0.9579361), np.float32(0.9530696), np.float32(0.9519943), np.float32(0.94181716), np.float32(0.92709935), np.float32(0.9062514), np.float32(0.89076185), np.float32(0.87077165), np.float32(0.8476023), np.float32(0.83857906), np.float32(0.81207234), np.float32(0.7663294), np.float32(0.7548772), np.float32(0.7735785), np.float32(0.7515354), np.float32(0.74580306), np.float32(0.74731755), np.float32(0.73101), np.float32(0.6958275), np.float32(0.7374504), np.float32(0.7342162), np.float32(0.72508687), np.float32(0.7425876), np.float32(0.7790181), np.float32(0.7884437), np.float32(0.8091079), np.float32(0.8042454), np.float32(0.8129137), np.float32(0.8235896), np.float32(0.8200487), np.float32(0.812184), np.float32(0.8315696), np.float32(0.85241497), np.float32(0.8543632), np.float32(0.8524723), np.float32(0.85638535), np.float32(0.8369883), np.float32(0.8030956), np.float32(0.7909676), np.float32(0.77124316), np.float32(0.76956224), np.float32(0.76627177), np.float32(0.76124835), np.float32(0.74451625), np.float32(0.7432006), np.float32(0.76054925), np.float32(0.7581068), np.float32(0.7726924), np.float32(0.7887235), np.float32(0.7934334), np.float32(0.8046367), np.float32(0.81255984), np.float32(0.8264636), np.float32(0.8432975), np.float32(0.85634613), np.float32(0.8682038), np.float32(0.8821151), np.float32(0.9109074), np.float32(0.92235243), np.float32(0.9363863), np.float32(0.9511678), np.float32(0.9538104), np.float32(0.9582689), np.float32(0.9623773), np.float32(0.9664484), np.float32(0.9686894), np.float32(0.9719454), np.float32(0.9742975), np.float32(0.9757757), np.float32(0.97583723), np.float32(0.9750714), np.float32(0.9755328), np.float32(0.97610426), np.float32(0.97695404), np.float32(0.97629046), np.float32(0.97526145), np.float32(0.9753102), np.float32(0.97547114), np.float32(0.97563976), np.float32(0.9746635), np.float32(0.97472024), np.float32(0.9729341), np.float32(0.97188616), np.float32(0.972499), np.float32(0.97239834), np.float32(0.97210073), np.float32(0.973253), np.float32(0.9713948), np.float32(0.97068584), np.float32(0.97110695), np.float32(0.970678), np.float32(0.9703696), np.float32(0.9701577), np.float32(0.96958274), np.float32(0.96768177), np.float32(0.9682634), np.float32(0.96729517), np.float32(0.9668146), np.float32(0.9662297), np.float32(0.96574014), np.float32(0.9586941), np.float32(0.952917), np.float32(0.9449732), np.float32(0.9356317), np.float32(0.9232505), np.float32(0.89617974), np.float32(0.8840342), np.float32(0.850846), np.float32(0.82890874), np.float32(0.7981502), np.float32(0.776061), np.float32(0.7490921), np.float32(0.7402339), np.float32(0.7241177), np.float32(0.72318953), np.float32(0.72448754), np.float32(0.7295923), np.float32(0.74158317), np.float32(0.7660499), np.float32(0.7303209), np.float32(0.73200476), np.float32(0.73042625), np.float32(0.7455326), np.float32(0.7572598), np.float32(0.78043383), np.float32(0.78631335), np.float32(0.79647213), np.float32(0.80207354), np.float32(0.8079016), np.float32(0.81475466), np.float32(0.83272034), np.float32(0.8505807), np.float32(0.87211645), np.float32(0.8930226), np.float32(0.9109839), np.float32(0.92446965), np.float32(0.93756735), np.float32(0.94744736), np.float32(0.9535593), np.float32(0.95623565), np.float32(0.96061414), np.float32(0.9620527), np.float32(0.9633238), np.float32(0.96297455), np.float32(0.9646323), np.float32(0.96724397), np.float32(0.96874666), np.float32(0.9713164), np.float32(0.97243214), np.float32(0.97313964), np.float32(0.97295207), np.float32(0.9738998), np.float32(0.9753243), np.float32(0.9747745), np.float32(0.97496593), np.float32(0.9738481), np.float32(0.9731461), np.float32(0.9744392), np.float32(0.9747683), np.float32(0.9751951), np.float32(0.976004), np.float32(0.9759183), np.float32(0.97625834), np.float32(0.97714466), np.float32(0.97807705), np.float32(0.9779389), np.float32(0.97776204), np.float32(0.97792745), np.float32(0.977711), np.float32(0.9776109), np.float32(0.97730404), np.float32(0.9769206), np.float32(0.9769216), np.float32(0.97673655), np.float32(0.97771627), np.float32(0.978221), np.float32(0.97796077), np.float32(0.97821885), np.float32(0.9788968), np.float32(0.97876006), np.float32(0.9790952), np.float32(0.97902083), np.float32(0.97889507), np.float32(0.97920334), np.float32(0.9779077), np.float32(0.9774644), np.float32(0.97705084), np.float32(0.9764147), np.float32(0.97616345), np.float32(0.97548443), np.float32(0.97643787), np.float32(0.97753465), np.float32(0.97771466), np.float32(0.97795343), np.float32(0.97900075), np.float32(0.9795487), np.float32(0.9794642), np.float32(0.9800121), np.float32(0.98074096), np.float32(0.9804402), np.float32(0.98071206), np.float32(0.9810105), np.float32(0.9806728), np.float32(0.9804463), np.float32(0.9803131), np.float32(0.9797156), np.float32(0.9797784), np.float32(0.9789882), np.float32(0.98072207), np.float32(0.9802853), np.float32(0.98084396), np.float32(0.9809615), np.float32(0.9804119), np.float32(0.9802045), np.float32(0.98001045), np.float32(0.9792398), np.float32(0.9796649), np.float32(0.97896796), np.float32(0.9778364), np.float32(0.9791445), np.float32(0.9784747), np.float32(0.97725815), np.float32(0.97572654), np.float32(0.9753068), np.float32(0.9724487), np.float32(0.97021174), np.float32(0.9609274), np.float32(0.9507302), np.float32(0.94038475), np.float32(0.9302108), np.float32(0.90637565), np.float32(0.8888048), np.float32(0.85511595), np.float32(0.82241786), np.float32(0.7481096), np.float32(0.7030526), np.float32(0.6469389), np.float32(0.57106453), np.float32(0.5172244), np.float32(0.45441046), np.float32(0.43100008), np.float32(0.38130245), np.float32(0.3328715), np.float32(0.3143331), np.float32(0.32490182), np.float32(0.28834143), np.float32(0.25756252), np.float32(0.1986562), np.float32(0.17184472), np.float32(0.18918593), np.float32(0.20698883), np.float32(0.18268183), np.float32(0.16532764), np.float32(0.1588655), np.float32(0.1513969), np.float32(0.14470176), np.float32(0.15025328), np.float32(0.16798602), np.float32(0.14890327), np.float32(0.14170627), np.float32(0.17184098), np.float32(0.17489824), np.float32(0.17469491), np.float32(0.19230862), np.float32(0.19340016), np.float32(0.19984022), np.float32(0.21923791), np.float32(0.20624514), np.float32(0.18490064), np.float32(0.18542497), np.float32(0.20179693), np.float32(0.16624859), np.float32(0.16030589), np.float32(0.14218065), np.float32(0.13806036), np.float32(0.14463869), np.float32(0.15213832), np.float32(0.15667202), np.float32(0.16428845), np.float32(0.1573582), np.float32(0.15428676), np.float32(0.1416726), np.float32(0.16051993), np.float32(0.16261268), np.float32(0.14493656), np.float32(0.13317662), np.float32(0.11875582), np.float32(0.11028916), np.float32(0.10621632), np.float32(0.094583064), np.float32(0.09270988), np.float32(0.09796602), np.float32(0.102526665), np.float32(0.11323147), np.float32(0.11947143), np.float32(0.116779305), np.float32(0.12031588), np.float32(0.12065695), np.float32(0.12944807), np.float32(0.13309376), np.float32(0.14082906), np.float32(0.14018244), np.float32(0.1457886), np.float32(0.14884634), np.float32(0.14054905), np.float32(0.14011785), np.float32(0.14077379), np.float32(0.14587472), np.float32(0.14520252), np.float32(0.1471302), np.float32(0.1494961), np.float32(0.15386385), np.float32(0.18517295), np.float32(0.25414118), np.float32(0.27008203), np.float32(0.2852519), np.float32(0.31120184), np.float32(0.33132994), np.float32(0.35311326), np.float32(0.38899955), np.float32(0.4002139), np.float32(0.36437646), np.float32(0.34618366), np.float32(0.34612224), np.float32(0.35083383), np.float32(0.33899447), np.float32(0.35257852), np.float32(0.3587798), np.float32(0.40612918), np.float32(0.46799797), np.float32(0.46233958), np.float32(0.5062201), np.float32(0.44803253), np.float32(0.47152188), np.float32(0.44203734), np.float32(0.49048075), np.float32(0.48134637), np.float32(0.4614789), np.float32(0.42900857), np.float32(0.4371727), np.float32(0.45268124), np.float32(0.41869134), np.float32(0.43751884), np.float32(0.5267196)], 'MWGIVSRTAVNRGFSVSKSQFRCLVQGARNFSSKEMTVRDALNSALDEEMSADPKVFIMGEEVGEYQGAYKITKGLLDKYGPERVIDTPITEAGFTGIAVGAAYHSLKPVVEFMTFNFSMQAIDHIINSAAKSNYMSAGQISVPIVFRGPNGAAAGVGAQHSQCYAAWFGACPGLKVLAPYSSEDARGLLKAAIRDPDPVVFLENELLYGESFPVSAEALDSSFCLPIGKAKIEREGKDVTIVTFSKMVGFALKAAEILEKEGISAEIINLRSIRPLDRATINSSVRKTNRLVTVEEGFPQHGVGAEICASVVEESFEYLDAPVERIAGADVCMPYAANLERLAVPQLCAHTMILYNPIIALKHILHCRAEAKPVKHARASSNSDSSDTTNLQDSKQKATAVALSKVGPGCSKFCWCGRRGFVGAALLPILLDQPSYAALDSYTPADPMNMLNRIHPPRPDWYEEFYASTMNSTMKSYEAEIAGYKSQIFAKLRENSNKILELGIGTGPNLKYYASNGVDVVGVDPNQKMEKYARAAAASTGLPSEKFKFIRAKIDAYQFTQVGEALPIEDASIDAVVGTLVLCSVKDVDTTLQEVRRVLKPGGLYLFVEHVAAKDGTILKFVQGVMDPLQQTVADGCHLSRNTGASIAAAGFSSVNMNMVFLPALSLIGPHVYGTARK': [np.float32(0.91751796), np.float32(0.8836302), np.float32(0.8748851), np.float32(0.8629039), np.float32(0.8071453), np.float32(0.47916403), np.float32(0.22163041), np.float32(0.20291701), np.float32(0.34929252), np.float32(0.30847874), np.float32(0.23593414), np.float32(0.19868824), np.float32(0.16755514), np.float32(0.14076035), np.float32(0.1529528), np.float32(0.15959886), np.float32(0.13625424), np.float32(0.15878001), np.float32(0.16511652), np.float32(0.1601342), np.float32(0.17807712), np.float32(0.20414785), np.float32(0.21343344), np.float32(0.21547325), np.float32(0.1789322), np.float32(0.1688589), np.float32(0.14812276), np.float32(0.14072408), np.float32(0.14356081), np.float32(0.14191926), np.float32(0.11543928), np.float32(0.110442616), np.float32(0.11062855), np.float32(0.11623406), np.float32(0.121956274), np.float32(0.13494065), np.float32(0.16192947), np.float32(0.19638605), np.float32(0.19499017), np.float32(0.20519516), np.float32(0.22443843), np.float32(0.21160458), np.float32(0.1956638), np.float32(0.19798526), np.float32(0.1593722), np.float32(0.14365482), np.float32(0.12420808), np.float32(0.11622699), np.float32(0.103472605), np.float32(0.10995476), np.float32(0.11966625), np.float32(0.113935016), np.float32(0.10285242), np.float32(0.1126184), np.float32(0.106592566), np.float32(0.10918754), np.float32(0.10695611), np.float32(0.10260272), np.float32(0.091252446), np.float32(0.091851704), np.float32(0.06980598), np.float32(0.058203004), np.float32(0.058340184), np.float32(0.055557445), np.float32(0.045876607), np.float32(0.03909389), np.float32(0.04445865), np.float32(0.04804314), np.float32(0.05106502), np.float32(0.056786142), np.float32(0.07077334), np.float32(0.08377526), np.float32(0.09231533), np.float32(0.08551644), np.float32(0.082826495), np.float32(0.0862621), np.float32(0.08383437), np.float32(0.084554225), np.float32(0.086646914), np.float32(0.0856945), np.float32(0.08959167), np.float32(0.09265873), np.float32(0.097615324), np.float32(0.084766306), np.float32(0.084640354), np.float32(0.08164071), np.float32(0.061360694), np.float32(0.052225627), np.float32(0.04427325), np.float32(0.04537955), np.float32(0.040092487), np.float32(0.030539492), np.float32(0.028625384), np.float32(0.028063238), np.float32(0.026716579), np.float32(0.022812653), np.float32(0.02077308), np.float32(0.02107354), np.float32(0.019761758), np.float32(0.017314741), np.float32(0.017212689), np.float32(0.015605087), np.float32(0.016487565), np.float32(0.016778456), np.float32(0.014999819), np.float32(0.016307954), np.float32(0.014384952), np.float32(0.015966313), np.float32(0.016556865), np.float32(0.019539801), np.float32(0.020423789), np.float32(0.020319127), np.float32(0.022220392), np.float32(0.025220484), np.float32(0.024154346), np.float32(0.024335222), np.float32(0.027940819), np.float32(0.028010169), np.float32(0.026621569), np.float32(0.027979223), np.float32(0.030094143), np.float32(0.03132012), np.float32(0.032216676), np.float32(0.032502588), np.float32(0.034713466), np.float32(0.039590683), np.float32(0.040602762), np.float32(0.041222442), np.float32(0.045285944), np.float32(0.0442495), np.float32(0.043361794), np.float32(0.035827972), np.float32(0.034302033), np.float32(0.027760807), np.float32(0.027684085), np.float32(0.027856605), np.float32(0.028451838), np.float32(0.025678502), np.float32(0.029674593), np.float32(0.038492974), np.float32(0.034053553), np.float32(0.033073563), np.float32(0.036817368), np.float32(0.03899044), np.float32(0.03317206), np.float32(0.029645931), np.float32(0.02918489), np.float32(0.026616337), np.float32(0.026579008), np.float32(0.023514893), np.float32(0.022291355), np.float32(0.021885905), np.float32(0.020044327), np.float32(0.018836575), np.float32(0.018617654), np.float32(0.021077426), np.float32(0.022738336), np.float32(0.024822405), np.float32(0.029435728), np.float32(0.035866827), np.float32(0.037401047), np.float32(0.044180334), np.float32(0.043507535), np.float32(0.038238563), np.float32(0.0410249), np.float32(0.041901894), np.float32(0.039313264), np.float32(0.034906235), np.float32(0.03465192), np.float32(0.031628836), np.float32(0.030666906), np.float32(0.02898458), np.float32(0.03477148), np.float32(0.039509155), np.float32(0.03844393), np.float32(0.041099515), np.float32(0.043485902), np.float32(0.042359233), np.float32(0.043061353), np.float32(0.04712448), np.float32(0.049710285), np.float32(0.04807786), np.float32(0.0469409), np.float32(0.05345127), np.float32(0.059131436), np.float32(0.07136329), np.float32(0.073868565), np.float32(0.076420754), np.float32(0.06934599), np.float32(0.074843705), np.float32(0.07329649), np.float32(0.0695191), np.float32(0.07143323), np.float32(0.070279434), np.float32(0.07278473), np.float32(0.065703824), np.float32(0.05478407), np.float32(0.05227252), np.float32(0.053262893), np.float32(0.051073328), np.float32(0.051996052), np.float32(0.053109247), np.float32(0.056879748), np.float32(0.05250864), np.float32(0.055657864), np.float32(0.058413822), np.float32(0.065414645), np.float32(0.057827316), np.float32(0.050387483), np.float32(0.047201607), np.float32(0.046148967), np.float32(0.049904235), np.float32(0.052590616), np.float32(0.055842485), np.float32(0.059365127), np.float32(0.06578719), np.float32(0.062138543), np.float32(0.06602844), np.float32(0.06592341), np.float32(0.06901562), np.float32(0.07877412), np.float32(0.074628025), np.float32(0.08404896), np.float32(0.08970055), np.float32(0.09849102), np.float32(0.11345359), np.float32(0.11510602), np.float32(0.11792928), np.float32(0.10719505), np.float32(0.1007616), np.float32(0.083698966), np.float32(0.07591123), np.float32(0.06997979), np.float32(0.062237788), np.float32(0.05875767), np.float32(0.05975321), np.float32(0.056688063), np.float32(0.052712988), np.float32(0.05272045), np.float32(0.048603956), np.float32(0.046552133), np.float32(0.045110833), np.float32(0.045598704), np.float32(0.041583236), np.float32(0.03610293), np.float32(0.03991781), np.float32(0.03525653), np.float32(0.026937103), np.float32(0.025799576), np.float32(0.03145447), np.float32(0.031800047), np.float32(0.035306428), np.float32(0.040296007), np.float32(0.041664407), np.float32(0.04699017), np.float32(0.05245486), np.float32(0.05341518), np.float32(0.057362083), np.float32(0.05933362), np.float32(0.056511387), np.float32(0.064851165), np.float32(0.06557554), np.float32(0.06176898), np.float32(0.06925389), np.float32(0.07833035), np.float32(0.08238435), np.float32(0.079070434), np.float32(0.08544304), np.float32(0.101608075), np.float32(0.09128964), np.float32(0.10515132), np.float32(0.11405812), np.float32(0.10993314), np.float32(0.09501182), np.float32(0.08470536), np.float32(0.08770635), np.float32(0.09921885), np.float32(0.1038262), np.float32(0.10555399), np.float32(0.10518787), np.float32(0.11104703), np.float32(0.113664135), np.float32(0.11279605), np.float32(0.117774524), np.float32(0.115772694), np.float32(0.13343434), np.float32(0.15010704), np.float32(0.13730972), np.float32(0.13861977), np.float32(0.15718953), np.float32(0.1681347), np.float32(0.16546606), np.float32(0.14827926), np.float32(0.14362696), np.float32(0.14502229), np.float32(0.14585012), np.float32(0.13538814), np.float32(0.12929189), np.float32(0.11954387), np.float32(0.11779612), np.float32(0.09114852), np.float32(0.08063242), np.float32(0.08624505), np.float32(0.09329146), np.float32(0.09498234), np.float32(0.096924946), np.float32(0.107912876), np.float32(0.11231635), np.float32(0.09233548), np.float32(0.08753552), np.float32(0.08984921), np.float32(0.09452867), np.float32(0.08137052), np.float32(0.076131), np.float32(0.07852835), np.float32(0.075899094), np.float32(0.07692169), np.float32(0.08155055), np.float32(0.0795057), np.float32(0.0826315), np.float32(0.08431819), np.float32(0.09166229), np.float32(0.087996274), np.float32(0.09041189), np.float32(0.10243103), np.float32(0.10155975), np.float32(0.093232244), np.float32(0.09043518), np.float32(0.09126073), np.float32(0.09835807), np.float32(0.09443653), np.float32(0.08973361), np.float32(0.0886396), np.float32(0.072586775), np.float32(0.067581706), np.float32(0.06391523), np.float32(0.06531427), np.float32(0.053787693), np.float32(0.04809939), np.float32(0.049064178), np.float32(0.045144316), np.float32(0.04141121), np.float32(0.041154806), np.float32(0.037889674), np.float32(0.036681116), np.float32(0.036391195), np.float32(0.03481436), np.float32(0.033404935), np.float32(0.035040814), np.float32(0.03479557), np.float32(0.03220004), np.float32(0.031377025), np.float32(0.03248065), np.float32(0.028901933), np.float32(0.025095085), np.float32(0.026055107), np.float32(0.025293564), np.float32(0.027381644), np.float32(0.029061075), np.float32(0.031723466), np.float32(0.035243206), np.float32(0.039918613), np.float32(0.048593823), np.float32(0.057606272), np.float32(0.0934883), np.float32(0.122431435), np.float32(0.15776779), np.float32(0.23347962), np.float32(0.28274822), np.float32(0.32548255), np.float32(0.4687239), np.float32(0.5227451), np.float32(0.5754008), np.float32(0.627309), np.float32(0.7038592), np.float32(0.7400386), np.float32(0.779791), np.float32(0.86138827), np.float32(0.8612182), np.float32(0.8851654), np.float32(0.92250204), np.float32(0.92078054), np.float32(0.9375885), np.float32(0.94232976), np.float32(0.9520527), np.float32(0.9529694), np.float32(0.95293707), np.float32(0.95404494), np.float32(0.95370036), np.float32(0.94678974), np.float32(0.93669116), np.float32(0.9074146), np.float32(0.89304346), np.float32(0.893442), np.float32(0.905109), np.float32(0.8701373), np.float32(0.8381893), np.float32(0.80586296), np.float32(0.78970945), np.float32(0.7747538), np.float32(0.7455895), np.float32(0.7236115), np.float32(0.67627454), np.float32(0.62137556), np.float32(0.6413929), np.float32(0.6303549), np.float32(0.6267921), np.float32(0.5880561), np.float32(0.58354527), np.float32(0.5729984), np.float32(0.546892), np.float32(0.46745735), np.float32(0.39251053), np.float32(0.32290503), np.float32(0.285562), np.float32(0.19440992), np.float32(0.13033211), np.float32(0.11422328), np.float32(0.08159603), np.float32(0.06909336), np.float32(0.048597), np.float32(0.038455445), np.float32(0.033750284), np.float32(0.034615118), np.float32(0.032598067), np.float32(0.029514197), np.float32(0.034677893), np.float32(0.03947742), np.float32(0.04402868), np.float32(0.052505117), np.float32(0.0730257), np.float32(0.07538088), np.float32(0.068645105), np.float32(0.080447584), np.float32(0.094417855), np.float32(0.11441126), np.float32(0.12975085), np.float32(0.16019315), np.float32(0.17496416), np.float32(0.15616043), np.float32(0.16574055), np.float32(0.16554601), np.float32(0.1509371), np.float32(0.16172916), np.float32(0.15685911), np.float32(0.14937639), np.float32(0.1697546), np.float32(0.16595574), np.float32(0.16465192), np.float32(0.16001546), np.float32(0.14420281), np.float32(0.14494656), np.float32(0.15486997), np.float32(0.16077615), np.float32(0.1456929), np.float32(0.12986122), np.float32(0.13049819), np.float32(0.12044225), np.float32(0.10189742), np.float32(0.09852894), np.float32(0.104957685), np.float32(0.102219775), np.float32(0.09318388), np.float32(0.0928461), np.float32(0.101203635), np.float32(0.09855537), np.float32(0.09088366), np.float32(0.09554314), np.float32(0.091224216), np.float32(0.09056069), np.float32(0.07836347), np.float32(0.0771358), np.float32(0.07796112), np.float32(0.06801197), np.float32(0.06895025), np.float32(0.07907055), np.float32(0.07839808), np.float32(0.07046674), np.float32(0.07188369), np.float32(0.07116982), np.float32(0.07189833), np.float32(0.058782823), np.float32(0.062376358), np.float32(0.071122594), np.float32(0.067621395), np.float32(0.0678078), np.float32(0.07412209), np.float32(0.083054446), np.float32(0.072728224), np.float32(0.06980056), np.float32(0.0764593), np.float32(0.07584364), np.float32(0.06840976), np.float32(0.065221965), np.float32(0.06984056), np.float32(0.067200676), np.float32(0.06683072), np.float32(0.07532441), np.float32(0.07388423), np.float32(0.06681955), np.float32(0.06607526), np.float32(0.067458645), np.float32(0.06476708), np.float32(0.057546206), np.float32(0.058782324), np.float32(0.06971366), np.float32(0.06196238), np.float32(0.050419636), np.float32(0.048446454), np.float32(0.039663233), np.float32(0.03445002), np.float32(0.030484721), np.float32(0.03201337), np.float32(0.034322485), np.float32(0.036752377), np.float32(0.04266262), np.float32(0.05517829), np.float32(0.06604035), np.float32(0.060361244), np.float32(0.06505277), np.float32(0.073377006), np.float32(0.07103055), np.float32(0.064286485), np.float32(0.073558584), np.float32(0.072520934), np.float32(0.06553318), np.float32(0.07046929), np.float32(0.078264974), np.float32(0.08011327), np.float32(0.079792425), np.float32(0.0907156), np.float32(0.09480155), np.float32(0.107566446), np.float32(0.11921158), np.float32(0.12883668), np.float32(0.13390349), np.float32(0.12643275), np.float32(0.13743165), np.float32(0.14082398), np.float32(0.11389308), np.float32(0.103187695), np.float32(0.10487734), np.float32(0.11280328), np.float32(0.100564994), np.float32(0.09744962), np.float32(0.10064727), np.float32(0.1013478), np.float32(0.09267214), np.float32(0.09308819), np.float32(0.09766729), np.float32(0.10273311), np.float32(0.10066653), np.float32(0.09437528), np.float32(0.098032296), np.float32(0.09487843), np.float32(0.092570834), np.float32(0.09321109), np.float32(0.08911548), np.float32(0.08816298), np.float32(0.08798415), np.float32(0.091766536), np.float32(0.08792992), np.float32(0.08358017), np.float32(0.091708414), np.float32(0.096084215), np.float32(0.08602604), np.float32(0.07644294), np.float32(0.078629285), np.float32(0.07360269), np.float32(0.06790794), np.float32(0.06601737), np.float32(0.06529981), np.float32(0.05780931), np.float32(0.05410862), np.float32(0.05010293), np.float32(0.05594574), np.float32(0.055377822), np.float32(0.047039453), np.float32(0.050810426), np.float32(0.056228492), np.float32(0.049954426), np.float32(0.047479205), np.float32(0.049649794), np.float32(0.046464592), np.float32(0.041076303), np.float32(0.040292762), np.float32(0.049902234), np.float32(0.04720179), np.float32(0.042662535), np.float32(0.0507557), np.float32(0.061433155), np.float32(0.07060907), np.float32(0.0717675), np.float32(0.07336265), np.float32(0.074894935), np.float32(0.06779659), np.float32(0.06437958), np.float32(0.060345266), np.float32(0.06548432), np.float32(0.055809572), np.float32(0.051432304), np.float32(0.05363981), np.float32(0.05111556), np.float32(0.054119013), np.float32(0.060400613), np.float32(0.0708787), np.float32(0.059527434), np.float32(0.05360863), np.float32(0.058326945), np.float32(0.059928134), np.float32(0.056260128), np.float32(0.057990618), np.float32(0.06799931), np.float32(0.06311824), np.float32(0.056741484), np.float32(0.049913075), np.float32(0.053802192), np.float32(0.07459469), np.float32(0.07471992), np.float32(0.09376712), np.float32(0.10605882), np.float32(0.10892991), np.float32(0.10295027), np.float32(0.105159484), np.float32(0.113482766), np.float32(0.11673338), np.float32(0.11718153), np.float32(0.11955237), np.float32(0.111436024), np.float32(0.10741455), np.float32(0.11880688), np.float32(0.13590813), np.float32(0.15785004), np.float32(0.1668091), np.float32(0.17082581), np.float32(0.19878717), np.float32(0.22211504), np.float32(0.21294715), np.float32(0.24236003), np.float32(0.20203991), np.float32(0.16288935), np.float32(0.13457036), np.float32(0.11635966), np.float32(0.071756214), np.float32(0.05817367), np.float32(0.05477373), np.float32(0.0646148), np.float32(0.059904814), np.float32(0.05973723), np.float32(0.05511981), np.float32(0.069310434), np.float32(0.05594371), np.float32(0.056503434), np.float32(0.06580667), np.float32(0.09483039), np.float32(0.079831354), np.float32(0.15508704), np.float32(0.09677696), np.float32(0.11188459), np.float32(0.10877094), np.float32(0.10511803), np.float32(0.101061545), np.float32(0.10889625), np.float32(0.115532555), np.float32(0.113687135), np.float32(0.10006907), np.float32(0.092746444), np.float32(0.097760014), np.float32(0.102876395), np.float32(0.091865525), np.float32(0.08253692), np.float32(0.07417852), np.float32(0.073519096), np.float32(0.09470243), np.float32(0.09504341), np.float32(0.10906027), np.float32(0.15631117), np.float32(0.12872273), np.float32(0.12761365)], 'MEEETKVISEVPGTKVVVEADHNNDSIKETNGGLPSEVKKEEEDSALDGEFIKVEKEENAIDDKSHKTERSSDSPSREFLEAQEKIQELDVELQRLTESLKTSEHENNHLRGEISVTKEKLEESGKKYEELELSHKKLQEQVVEAENKYNQQLSNLEEALQSQEVKQKELLNVKEKFDDISLELEHSRKKMQELHDELKLSADEARKFEELHKQSGSHAESEGKKVLEFERLLEEAKLTAKGMEDEMASLKEELKGVYDKISENQKIEEALKTTTAELSTIQEELTLSKSQLLEVEKRLSSRDSLVDELTQEVNLIKTSETQLKEDVSVFQNLLASTKEELQEKKFELETARSKLLEEEKLKESIEVALKNQETQFLNVQEELIKLKTENGTLESTLEDVTLNSKKFEELCTDLEERLKLSDENFLKTDFLLSQALSNNAELELKVKSLEDLHNESGAAAATATQRSLELEGHIQTSVEAAEVAKTQLRDLETRFIAAEQKNVELEQQLNLLQLKTSDADREVTELSEKISHLNAKLEEDKEEKNRINGQLQEYMEKVVQLESDLNKSSLRSSQLEEELKIVNDKCSEHEDRASMNHQRSRELEDLFQSSHSKLEDSDKKVSELELLLEAEKYRIQELEQQISALEDKCSVSEAQANKYLNDVSNLTSELEAVQARTSTLEITLQAANERGKELEDSLNAITDEKKKLEDASSSLNEQLAEKENLVEILRDDLNLTQGKLQSTESDLRAAELRESDIIEKLKASEENVIIRGRDIEETATRHSELQLLHESLTRDSEQKLQEAIEKFSKKDSEVHSLLEKIKILEEQIALDGEQSTTLKNEFEESLSKLAALESENEDLKRKILEAESKSSQSFSENELLVGTNIELRTKIDELEESLNRALSEKDVTTQELESHKNSIAELNDLQSKSTKIHSANESRILEVESQLQEALQRHTEKESESKELNEKLNTLEGQIKLFEEQAREAVATSGTQKAELEESLIKLKHLETVIEELQSKSLHHEKETSGLNDENSKLNQEIAIYESKLSDLKSELSAALAEKDETVKEILTSKNAIEELVTKHSAEVQTLNSQLSSVIDEKNLLNETNQDIKKELQSLILDLEEKLKEQQKIEGSLRSEIETLKIEIAEKSVLQRQLEEIEGQLTKSASRLNEEVGSVQAAASQREAELNSKLVDYEQKFNDRNVLNEKVAELEKELQLARDALANQKGAESQKLELETALKNSVEELEIKKKDISLLQKQVADLEQKLQLASDKSSVKGDEGVDKKEGLEVKSRDIGSSLSTPSKRKSKKKSEVPSAQTSSSSETNVQSGQDSPVINLKFILGVALVSIVFGIILGKRY': [np.float32(0.9181479), np.float32(0.9325318), np.float32(0.94602257), np.float32(0.9508919), np.float32(0.9539246), np.float32(0.9590864), np.float32(0.9620697), np.float32(0.9665071), np.float32(0.96669346), np.float32(0.9667536), np.float32(0.9690114), np.float32(0.9699859), np.float32(0.97167945), np.float32(0.96893793), np.float32(0.9669582), np.float32(0.9689895), np.float32(0.96957535), np.float32(0.97038597), np.float32(0.9709635), np.float32(0.9719348), np.float32(0.97277606), np.float32(0.9734605), np.float32(0.97465104), np.float32(0.97478604), np.float32(0.9750855), np.float32(0.9737694), np.float32(0.972938), np.float32(0.9719105), np.float32(0.9709113), np.float32(0.9701788), np.float32(0.97064745), np.float32(0.9712877), np.float32(0.9721477), np.float32(0.9731756), np.float32(0.9720347), np.float32(0.9710363), np.float32(0.9694149), np.float32(0.96905154), np.float32(0.9675579), np.float32(0.96656114), np.float32(0.9658879), np.float32(0.96360064), np.float32(0.9592349), np.float32(0.95452064), np.float32(0.95484704), np.float32(0.9543092), np.float32(0.9518909), np.float32(0.9544251), np.float32(0.95353645), np.float32(0.9508536), np.float32(0.95286393), np.float32(0.94377136), np.float32(0.94356024), np.float32(0.9382217), np.float32(0.9410048), np.float32(0.9408526), np.float32(0.94307905), np.float32(0.9477641), np.float32(0.94719875), np.float32(0.9387881), np.float32(0.94138235), np.float32(0.94108194), np.float32(0.9414907), np.float32(0.9327218), np.float32(0.929879), np.float32(0.9260402), np.float32(0.9244723), np.float32(0.9172949), np.float32(0.91257155), np.float32(0.90867776), np.float32(0.89948714), np.float32(0.89094794), np.float32(0.8776996), np.float32(0.86034137), np.float32(0.8503846), np.float32(0.8423228), np.float32(0.8360594), np.float32(0.8244145), np.float32(0.80770844), np.float32(0.7859872), np.float32(0.77352154), np.float32(0.7342353), np.float32(0.7011477), np.float32(0.6855138), np.float32(0.65696913), np.float32(0.62189126), np.float32(0.60475284), np.float32(0.59536606), np.float32(0.57821137), np.float32(0.59238726), np.float32(0.5958805), np.float32(0.60084164), np.float32(0.6163697), np.float32(0.6247885), np.float32(0.6308896), np.float32(0.6373487), np.float32(0.6426995), np.float32(0.6389886), np.float32(0.64619035), np.float32(0.6458427), np.float32(0.65257746), np.float32(0.6616551), np.float32(0.66519576), np.float32(0.66219544), np.float32(0.6588097), np.float32(0.66232604), np.float32(0.6597701), np.float32(0.66089803), np.float32(0.6678554), np.float32(0.6857679), np.float32(0.6823895), np.float32(0.693993), np.float32(0.69011253), np.float32(0.67190546), np.float32(0.7012413), np.float32(0.7107768), np.float32(0.7033971), np.float32(0.6963916), np.float32(0.7048333), np.float32(0.7100261), np.float32(0.71264595), np.float32(0.70685554), np.float32(0.6915755), np.float32(0.6860128), np.float32(0.67641526), np.float32(0.66072416), np.float32(0.6486745), np.float32(0.64111453), np.float32(0.63489455), np.float32(0.62400657), np.float32(0.62159073), np.float32(0.6216082), np.float32(0.6228641), np.float32(0.6180692), np.float32(0.6166832), np.float32(0.6153854), np.float32(0.61838806), np.float32(0.6179623), np.float32(0.6133268), np.float32(0.61063457), np.float32(0.613017), np.float32(0.6044526), np.float32(0.60542005), np.float32(0.6058086), np.float32(0.60453206), np.float32(0.60141367), np.float32(0.6003301), np.float32(0.60758764), np.float32(0.6046015), np.float32(0.60892373), np.float32(0.60826164), np.float32(0.60502285), np.float32(0.60464025), np.float32(0.60301787), np.float32(0.60470545), np.float32(0.6036813), np.float32(0.6051152), np.float32(0.61048824), np.float32(0.61342907), np.float32(0.61778694), np.float32(0.60696983), np.float32(0.6075648), np.float32(0.6118925), np.float32(0.61211973), np.float32(0.608715), np.float32(0.61240023), np.float32(0.614305), np.float32(0.6176597), np.float32(0.6106734), np.float32(0.6082538), np.float32(0.6041997), np.float32(0.6023955), np.float32(0.60662496), np.float32(0.603734), np.float32(0.60216933), np.float32(0.6013666), np.float32(0.60303235), np.float32(0.60378003), np.float32(0.60002255), np.float32(0.6032362), np.float32(0.60297334), np.float32(0.6027562), np.float32(0.6001839), np.float32(0.5934936), np.float32(0.5994321), np.float32(0.59878093), np.float32(0.60102075), np.float32(0.60803795), np.float32(0.6076595), np.float32(0.6081295), np.float32(0.6060047), np.float32(0.6091765), np.float32(0.60621375), np.float32(0.6118219), np.float32(0.61818445), np.float32(0.61058646), np.float32(0.6131071), np.float32(0.6096869), np.float32(0.6043002), np.float32(0.59599453), np.float32(0.6015811), np.float32(0.6079273), np.float32(0.6139936), np.float32(0.6176722), np.float32(0.62414443), np.float32(0.62251145), np.float32(0.6268114), np.float32(0.62929696), np.float32(0.6351157), np.float32(0.6281453), np.float32(0.6232687), np.float32(0.62165284), np.float32(0.62696934), np.float32(0.61962086), np.float32(0.6215059), np.float32(0.6196428), np.float32(0.6176239), np.float32(0.61747503), np.float32(0.6138755), np.float32(0.61591667), np.float32(0.64855075), np.float32(0.66456074), np.float32(0.66472167), np.float32(0.66991746), np.float32(0.66432077), np.float32(0.66039217), np.float32(0.64539266), np.float32(0.6428816), np.float32(0.6154724), np.float32(0.6063324), np.float32(0.5997564), np.float32(0.59787184), np.float32(0.58428854), np.float32(0.58822644), np.float32(0.5811697), np.float32(0.58313996), np.float32(0.58721554), np.float32(0.57977533), np.float32(0.5751726), np.float32(0.5769779), np.float32(0.5794134), np.float32(0.5861255), np.float32(0.590969), np.float32(0.5864143), np.float32(0.58889383), np.float32(0.5860947), np.float32(0.582289), np.float32(0.5814433), np.float32(0.5858337), np.float32(0.5871778), np.float32(0.5798305), np.float32(0.5810944), np.float32(0.58427304), np.float32(0.5798549), np.float32(0.5855787), np.float32(0.585619), np.float32(0.58217084), np.float32(0.58010906), np.float32(0.5840703), np.float32(0.5833456), np.float32(0.5886238), np.float32(0.58935004), np.float32(0.58775765), np.float32(0.5885648), np.float32(0.5894182), np.float32(0.5921972), np.float32(0.60181993), np.float32(0.60025805), np.float32(0.5988333), np.float32(0.60489094), np.float32(0.6027271), np.float32(0.6064503), np.float32(0.6154112), np.float32(0.61678165), np.float32(0.6184829), np.float32(0.61391073), np.float32(0.60570854), np.float32(0.609956), np.float32(0.6062714), np.float32(0.61072505), np.float32(0.6117666), np.float32(0.61024743), np.float32(0.61535156), np.float32(0.59892505), np.float32(0.5979749), np.float32(0.5934685), np.float32(0.5926755), np.float32(0.59058785), np.float32(0.5919145), np.float32(0.58566004), np.float32(0.5918121), np.float32(0.5951924), np.float32(0.60018045), np.float32(0.59405744), np.float32(0.5985661), np.float32(0.61585546), np.float32(0.61026454), np.float32(0.6124182), np.float32(0.61497235), np.float32(0.6138787), np.float32(0.6086989), np.float32(0.6035945), np.float32(0.6077577), np.float32(0.6142103), np.float32(0.62856185), np.float32(0.62742764), np.float32(0.62781554), np.float32(0.62204486), np.float32(0.62262505), np.float32(0.6252868), np.float32(0.6189369), np.float32(0.6134213), np.float32(0.6259896), np.float32(0.64350355), np.float32(0.6510864), np.float32(0.64768934), np.float32(0.65564907), np.float32(0.6482001), np.float32(0.6406416), np.float32(0.6325054), np.float32(0.63452077), np.float32(0.6254653), np.float32(0.62091357), np.float32(0.6144142), np.float32(0.61322004), np.float32(0.61324537), np.float32(0.6148745), np.float32(0.6173215), np.float32(0.6218029), np.float32(0.6182699), np.float32(0.6165508), np.float32(0.6205556), np.float32(0.62009525), np.float32(0.62890136), np.float32(0.6408167), np.float32(0.6297064), np.float32(0.62649804), np.float32(0.6208992), np.float32(0.6215637), np.float32(0.6260294), np.float32(0.6276037), np.float32(0.6250954), np.float32(0.6334902), np.float32(0.6404002), np.float32(0.63058627), np.float32(0.63710666), np.float32(0.65203875), np.float32(0.64343905), np.float32(0.6500902), np.float32(0.6425475), np.float32(0.64126563), np.float32(0.6359324), np.float32(0.6452101), np.float32(0.6414868), np.float32(0.6350638), np.float32(0.6288001), np.float32(0.62117314), np.float32(0.61757314), np.float32(0.6246574), np.float32(0.62459), np.float32(0.6195673), np.float32(0.62512916), np.float32(0.62443554), np.float32(0.62849206), np.float32(0.63228667), np.float32(0.63073975), np.float32(0.6337705), np.float32(0.6327942), np.float32(0.6288013), np.float32(0.6208749), np.float32(0.61669713), np.float32(0.6072438), np.float32(0.60534793), np.float32(0.6084288), np.float32(0.6073878), np.float32(0.60481614), np.float32(0.6083337), np.float32(0.62041014), np.float32(0.6254877), np.float32(0.63116294), np.float32(0.6244733), np.float32(0.63393104), np.float32(0.63823944), np.float32(0.6338964), np.float32(0.632353), np.float32(0.63891065), np.float32(0.6423791), np.float32(0.64635324), np.float32(0.64115757), np.float32(0.6491486), np.float32(0.6449477), np.float32(0.6456542), np.float32(0.64699197), np.float32(0.6614834), np.float32(0.6498048), np.float32(0.6420967), np.float32(0.64365387), np.float32(0.65503645), np.float32(0.662558), np.float32(0.6576793), np.float32(0.66612047), np.float32(0.66966575), np.float32(0.6638439), np.float32(0.64040816), np.float32(0.6326744), np.float32(0.6161057), np.float32(0.5980958), np.float32(0.58611387), np.float32(0.58280146), np.float32(0.58032674), np.float32(0.57997143), np.float32(0.5815958), np.float32(0.5907376), np.float32(0.5919518), np.float32(0.5967756), np.float32(0.6008188), np.float32(0.59988624), np.float32(0.59939665), np.float32(0.6011792), np.float32(0.61075705), np.float32(0.61033165), np.float32(0.6110836), np.float32(0.6119287), np.float32(0.611672), np.float32(0.61177003), np.float32(0.6120819), np.float32(0.6118707), np.float32(0.6182461), np.float32(0.61747694), np.float32(0.6177193), np.float32(0.6183678), np.float32(0.61629623), np.float32(0.61435884), np.float32(0.61538243), np.float32(0.61476773), np.float32(0.61064404), np.float32(0.5764612), np.float32(0.57097965), np.float32(0.5378616), np.float32(0.5234184), np.float32(0.54693556), np.float32(0.55623883), np.float32(0.54543257), np.float32(0.5393288), np.float32(0.5942475), np.float32(0.61496794), np.float32(0.6186234), np.float32(0.61418134), np.float32(0.6133436), np.float32(0.6135818), np.float32(0.59816724), np.float32(0.58488816), np.float32(0.59434986), np.float32(0.60979944), np.float32(0.6211176), np.float32(0.6232904), np.float32(0.6253063), np.float32(0.63531965), np.float32(0.6524418), np.float32(0.6476692), np.float32(0.6513034), np.float32(0.6403673), np.float32(0.6532909), np.float32(0.6587168), np.float32(0.6685252), np.float32(0.6694501), np.float32(0.67865634), np.float32(0.6757526), np.float32(0.68068886), np.float32(0.6739621), np.float32(0.66537434), np.float32(0.6600346), np.float32(0.6624422), np.float32(0.6662926), np.float32(0.6697321), np.float32(0.6799284), np.float32(0.67010885), np.float32(0.65944725), np.float32(0.6581235), np.float32(0.65979415), np.float32(0.65308195), np.float32(0.64742714), np.float32(0.64674175), np.float32(0.64558524), np.float32(0.63917327), np.float32(0.63521), np.float32(0.6249554), np.float32(0.61872995), np.float32(0.59653366), np.float32(0.58949864), np.float32(0.59332854), np.float32(0.5925518), np.float32(0.59200925), np.float32(0.5979266), np.float32(0.5994571), np.float32(0.6113861), np.float32(0.6148523), np.float32(0.61700165), np.float32(0.6176385), np.float32(0.6119141), np.float32(0.6039317), np.float32(0.60413504), np.float32(0.60739934), np.float32(0.6032), np.float32(0.6032132), np.float32(0.6031345), np.float32(0.6026029), np.float32(0.6049684), np.float32(0.61362916), np.float32(0.63152), np.float32(0.6380584), np.float32(0.63999075), np.float32(0.64223874), np.float32(0.6360228), np.float32(0.6317664), np.float32(0.62115616), np.float32(0.6244922), np.float32(0.6154362), np.float32(0.6021868), np.float32(0.5989084), np.float32(0.5929809), np.float32(0.58595574), np.float32(0.5809102), np.float32(0.5790004), np.float32(0.5858225), np.float32(0.5828243), np.float32(0.5893259), np.float32(0.59330827), np.float32(0.59546936), np.float32(0.6125336), np.float32(0.6260465), np.float32(0.6220367), np.float32(0.6298732), np.float32(0.6297181), np.float32(0.6208009), np.float32(0.61172533), np.float32(0.6057343), np.float32(0.6088294), np.float32(0.6037476), np.float32(0.5970937), np.float32(0.5934391), np.float32(0.5928984), np.float32(0.5957899), np.float32(0.587651), np.float32(0.59237957), np.float32(0.59408325), np.float32(0.5971614), np.float32(0.5988375), np.float32(0.6007803), np.float32(0.60542876), np.float32(0.59804904), np.float32(0.5922058), np.float32(0.5937773), np.float32(0.5890359), np.float32(0.58951986), np.float32(0.5956491), np.float32(0.6010652), np.float32(0.6044191), np.float32(0.60458314), np.float32(0.60720325), np.float32(0.6100785), np.float32(0.6193996), np.float32(0.6102046), np.float32(0.61024594), np.float32(0.60818005), np.float32(0.6086673), np.float32(0.609168), np.float32(0.60690296), np.float32(0.6133337), np.float32(0.6144993), np.float32(0.61055577), np.float32(0.60555553), np.float32(0.5978078), np.float32(0.5938844), np.float32(0.5911621), np.float32(0.58895457), np.float32(0.58368987), np.float32(0.5855441), np.float32(0.58723235), np.float32(0.5867704), np.float32(0.588717), np.float32(0.5918549), np.float32(0.59536666), np.float32(0.600041), np.float32(0.6006819), np.float32(0.6033385), np.float32(0.61257), np.float32(0.6161613), np.float32(0.6131172), np.float32(0.61295456), np.float32(0.6150823), np.float32(0.614442), np.float32(0.61237794), np.float32(0.6150437), np.float32(0.63602024), np.float32(0.63393164), np.float32(0.6363699), np.float32(0.63153106), np.float32(0.6264093), np.float32(0.6146748), np.float32(0.61134785), np.float32(0.59995604), np.float32(0.600093), np.float32(0.60407543), np.float32(0.60599387), np.float32(0.61045367), np.float32(0.6090823), np.float32(0.6081156), np.float32(0.6076494), np.float32(0.6100716), np.float32(0.6122001), np.float32(0.61992943), np.float32(0.62671727), np.float32(0.62494266), np.float32(0.6327571), np.float32(0.6500393), np.float32(0.65809935), np.float32(0.6439653), np.float32(0.6484479), np.float32(0.63538563), np.float32(0.616506), np.float32(0.6135906), np.float32(0.6123994), np.float32(0.5986753), np.float32(0.5937197), np.float32(0.58647865), np.float32(0.5851429), np.float32(0.58824676), np.float32(0.5953924), np.float32(0.5952783), np.float32(0.5885394), np.float32(0.5889419), np.float32(0.5899647), np.float32(0.5926548), np.float32(0.5924305), np.float32(0.598945), np.float32(0.595854), np.float32(0.59567463), np.float32(0.5941382), np.float32(0.5976893), np.float32(0.602237), np.float32(0.60220724), np.float32(0.6189244), np.float32(0.6287528), np.float32(0.6319842), np.float32(0.6313456), np.float32(0.631886), np.float32(0.63843024), np.float32(0.6376524), np.float32(0.64026815), np.float32(0.6515841), np.float32(0.6461129), np.float32(0.64314884), np.float32(0.64280355), np.float32(0.6365139), np.float32(0.63250405), np.float32(0.62461656), np.float32(0.62078506), np.float32(0.61878616), np.float32(0.6169525), np.float32(0.61190903), np.float32(0.6131525), np.float32(0.6078536), np.float32(0.6042021), np.float32(0.60594803), np.float32(0.6021688), np.float32(0.6035359), np.float32(0.60318893), np.float32(0.6068922), np.float32(0.6108831), np.float32(0.61338437), np.float32(0.611934), np.float32(0.6122431), np.float32(0.61707), np.float32(0.61986226), np.float32(0.6178258), np.float32(0.6159341), np.float32(0.61772364), np.float32(0.61548036), np.float32(0.6156227), np.float32(0.6180672), np.float32(0.62129223), np.float32(0.6258127), np.float32(0.6247541), np.float32(0.6366646), np.float32(0.64402443), np.float32(0.6404803), np.float32(0.64062005), np.float32(0.64062303), np.float32(0.6360629), np.float32(0.63797545), np.float32(0.6395142), np.float32(0.6369843), np.float32(0.6377468), np.float32(0.6369939), np.float32(0.63906884), np.float32(0.64176965), np.float32(0.63937384), np.float32(0.65130514), np.float32(0.6497723), np.float32(0.64793354), np.float32(0.64258736), np.float32(0.6407049), np.float32(0.642138), np.float32(0.64027965), np.float32(0.6412665), np.float32(0.6407093), np.float32(0.6411261), np.float32(0.63951313), np.float32(0.63890463), np.float32(0.64298654), np.float32(0.6337827), np.float32(0.6323093), np.float32(0.61967504), np.float32(0.623263), np.float32(0.62310153), np.float32(0.6153451), np.float32(0.61511135), np.float32(0.6165586), np.float32(0.61646885), np.float32(0.60788924), np.float32(0.6052647), np.float32(0.6073512), np.float32(0.60885745), np.float32(0.6110553), np.float32(0.6107393), np.float32(0.61297756), np.float32(0.608397), np.float32(0.6122602), np.float32(0.6164506), np.float32(0.61698246), np.float32(0.6183321), np.float32(0.62064767), np.float32(0.6179095), np.float32(0.6160569), np.float32(0.6075623), np.float32(0.61668247), np.float32(0.6180006), np.float32(0.6135779), np.float32(0.61633503), np.float32(0.61146986), np.float32(0.6083938), np.float32(0.60776407), np.float32(0.597478), np.float32(0.59575915), np.float32(0.593235), np.float32(0.58919775), np.float32(0.58053726), np.float32(0.5864192), np.float32(0.5759073), np.float32(0.5748784), np.float32(0.5771401), np.float32(0.57034886), np.float32(0.5543774), np.float32(0.5712324), np.float32(0.56753504), np.float32(0.56294495), np.float32(0.57526016), np.float32(0.5627272), np.float32(0.5522046), np.float32(0.54798573), np.float32(0.5620683), np.float32(0.5864663), np.float32(0.5845457), np.float32(0.5816686), np.float32(0.5838947), np.float32(0.59016776), np.float32(0.58677936), np.float32(0.576579), np.float32(0.5813105), np.float32(0.5806666), np.float32(0.56964844), np.float32(0.57655793), np.float32(0.5805196), np.float32(0.5864306), np.float32(0.5952281), np.float32(0.5977649), np.float32(0.59730995), np.float32(0.6028864), np.float32(0.620648), np.float32(0.6154832), np.float32(0.60218835), np.float32(0.60882175), np.float32(0.6029944), np.float32(0.60323554), np.float32(0.59073025), np.float32(0.58819973), np.float32(0.59299487), np.float32(0.5852085), np.float32(0.5779117), np.float32(0.5793243), np.float32(0.5763556), np.float32(0.57615066), np.float32(0.5764215), np.float32(0.5752645), np.float32(0.57822657), np.float32(0.57623786), np.float32(0.5728074), np.float32(0.5721616), np.float32(0.5708346), np.float32(0.57348585), np.float32(0.57270724), np.float32(0.5699036), np.float32(0.57240784), np.float32(0.5718649), np.float32(0.5727664), np.float32(0.5688812), np.float32(0.5660135), np.float32(0.56363434), np.float32(0.54897416), np.float32(0.54145044), np.float32(0.50724727), np.float32(0.5270378), np.float32(0.5399646), np.float32(0.55533034), np.float32(0.55631405), np.float32(0.56532943), np.float32(0.57105845), np.float32(0.55785906), np.float32(0.5593047), np.float32(0.56244797), np.float32(0.56086636), np.float32(0.5576315), np.float32(0.560787), np.float32(0.5647495), np.float32(0.57249546), np.float32(0.58386064), np.float32(0.59301454), np.float32(0.5961473), np.float32(0.59614617), np.float32(0.5944055), np.float32(0.59466517), np.float32(0.60020757), np.float32(0.59970725), np.float32(0.5943117), np.float32(0.5955108), np.float32(0.611556), np.float32(0.60234743), np.float32(0.59158415), np.float32(0.59503305), np.float32(0.5955903), np.float32(0.5896787), np.float32(0.58608925), np.float32(0.5888603), np.float32(0.58808184), np.float32(0.5827829), np.float32(0.5846679), np.float32(0.586526), np.float32(0.5856739), np.float32(0.59292567), np.float32(0.6014339), np.float32(0.59824425), np.float32(0.5961085), np.float32(0.59482825), np.float32(0.6026185), np.float32(0.60222846), np.float32(0.60537165), np.float32(0.6097968), np.float32(0.61604995), np.float32(0.6108447), np.float32(0.6112822), np.float32(0.62936145), np.float32(0.61939824), np.float32(0.6248784), np.float32(0.6321692), np.float32(0.6313355), np.float32(0.6335567), np.float32(0.63176364), np.float32(0.63651645), np.float32(0.64003736), np.float32(0.6440253), np.float32(0.66719574), np.float32(0.676252), np.float32(0.66817766), np.float32(0.6731094), np.float32(0.666431), np.float32(0.6601978), np.float32(0.6814446), np.float32(0.68163705), np.float32(0.6794056), np.float32(0.6680305), np.float32(0.6703464), np.float32(0.66399187), np.float32(0.65776217), np.float32(0.65149534), np.float32(0.6346219), np.float32(0.61741185), np.float32(0.6067506), np.float32(0.58812404), np.float32(0.58160913), np.float32(0.5827817), np.float32(0.581225), np.float32(0.58119386), np.float32(0.58600414), np.float32(0.59696317), np.float32(0.6017424), np.float32(0.6077723), np.float32(0.6142128), np.float32(0.624703), np.float32(0.6323633), np.float32(0.6434468), np.float32(0.6390928), np.float32(0.6381859), np.float32(0.6460116), np.float32(0.6484668), np.float32(0.6482787), np.float32(0.6414962), np.float32(0.63968885), np.float32(0.63386565), np.float32(0.6302601), np.float32(0.6324176), np.float32(0.6315511), np.float32(0.63097906), np.float32(0.6344334), np.float32(0.64768267), np.float32(0.64449185), np.float32(0.6447549), np.float32(0.6462955), np.float32(0.63623583), np.float32(0.64409065), np.float32(0.64862263), np.float32(0.6556265), np.float32(0.65380234), np.float32(0.6566069), np.float32(0.6584534), np.float32(0.6509794), np.float32(0.6615774), np.float32(0.66279155), np.float32(0.6488542), np.float32(0.6490581), np.float32(0.6608568), np.float32(0.67369604), np.float32(0.6639335), np.float32(0.65905875), np.float32(0.6689832), np.float32(0.6635523), np.float32(0.64888155), np.float32(0.63725346), np.float32(0.6163381), np.float32(0.60057425), np.float32(0.59342545), np.float32(0.5994521), np.float32(0.6020092), np.float32(0.596273), np.float32(0.5964358), np.float32(0.6018918), np.float32(0.6035749), np.float32(0.61210793), np.float32(0.6272383), np.float32(0.6341589), np.float32(0.64253104), np.float32(0.6381879), np.float32(0.63674617), np.float32(0.6344407), np.float32(0.63331825), np.float32(0.6317795), np.float32(0.62276363), np.float32(0.6253426), np.float32(0.62531716), np.float32(0.62196726), np.float32(0.6250943), np.float32(0.6237026), np.float32(0.6268386), np.float32(0.6241349), np.float32(0.61976707), np.float32(0.6215573), np.float32(0.6143608), np.float32(0.6122008), np.float32(0.60694784), np.float32(0.60645115), np.float32(0.60382783), np.float32(0.5968059), np.float32(0.60761315), np.float32(0.6084592), np.float32(0.6092196), np.float32(0.61786443), np.float32(0.6281249), np.float32(0.6274484), np.float32(0.6395826), np.float32(0.646479), np.float32(0.6615571), np.float32(0.6636628), np.float32(0.6703313), np.float32(0.68113106), np.float32(0.68092227), np.float32(0.69972557), np.float32(0.7083224), np.float32(0.7088717), np.float32(0.70761657), np.float32(0.7037385), np.float32(0.7000206), np.float32(0.7067424), np.float32(0.69654703), np.float32(0.6996603), np.float32(0.7029735), np.float32(0.71296257), np.float32(0.7177666), np.float32(0.74633336), np.float32(0.7461942), np.float32(0.76409817), np.float32(0.5895503), np.float32(0.58518726), np.float32(0.5878432), np.float32(0.58608496), np.float32(0.5863121), np.float32(0.5856716), np.float32(0.58632195), np.float32(0.5925083), np.float32(0.5979523), np.float32(0.60756505), np.float32(0.6185101), np.float32(0.6299651), np.float32(0.6457007), np.float32(0.6513476), np.float32(0.6591732), np.float32(0.6562427), np.float32(0.657642), np.float32(0.6737424), np.float32(0.68097353), np.float32(0.6772307), np.float32(0.66952544), np.float32(0.66974527), np.float32(0.66494054), np.float32(0.66405034), np.float32(0.6716426), np.float32(0.6742965), np.float32(0.6612716), np.float32(0.6662942), np.float32(0.7021455), np.float32(0.7048116), np.float32(0.70633996), np.float32(0.7086027), np.float32(0.7154451), np.float32(0.7046039), np.float32(0.68228364), np.float32(0.6733895), np.float32(0.66370916), np.float32(0.63618606), np.float32(0.6184309), np.float32(0.60506046), np.float32(0.5975666), np.float32(0.5811575), np.float32(0.58119166), np.float32(0.5800019), np.float32(0.5810915), np.float32(0.58139014), np.float32(0.58053285), np.float32(0.5825418), np.float32(0.5834578), np.float32(0.58506584), np.float32(0.58855903), np.float32(0.58517677), np.float32(0.5875105), np.float32(0.5782969), np.float32(0.58055425), np.float32(0.58217907), np.float32(0.5882385), np.float32(0.59638745), np.float32(0.6050827), np.float32(0.6080744), np.float32(0.59877235), np.float32(0.5984411), np.float32(0.5964256), np.float32(0.59894896), np.float32(0.6002802), np.float32(0.5955063), np.float32(0.61381066), np.float32(0.6172254), np.float32(0.61738455), np.float32(0.61464), np.float32(0.6007926), np.float32(0.59752727), np.float32(0.5943799), np.float32(0.5974657), np.float32(0.60223454), np.float32(0.60512877), np.float32(0.6121954), np.float32(0.60528857), np.float32(0.60473543), np.float32(0.6139263), np.float32(0.6151405), np.float32(0.6241044), np.float32(0.6297632), np.float32(0.6244426), np.float32(0.62513477), np.float32(0.62966317), np.float32(0.6360214), np.float32(0.63841623), np.float32(0.6349644), np.float32(0.6418927), np.float32(0.6394855), np.float32(0.6390647), np.float32(0.6364204), np.float32(0.6341567), np.float32(0.63434005), np.float32(0.631719), np.float32(0.62376046), np.float32(0.61556417), np.float32(0.61963904), np.float32(0.6337145), np.float32(0.63118434), np.float32(0.619821), np.float32(0.63272274), np.float32(0.64267933), np.float32(0.6293719), np.float32(0.6217639), np.float32(0.6356293), np.float32(0.6304619), np.float32(0.62251246), np.float32(0.62037265), np.float32(0.6176156), np.float32(0.60466635), np.float32(0.6165389), np.float32(0.6195872), np.float32(0.6180732), np.float32(0.6123152), np.float32(0.6207113), np.float32(0.6313285), np.float32(0.6288957), np.float32(0.6366633), np.float32(0.6456699), np.float32(0.64361376), np.float32(0.64044046), np.float32(0.6376689), np.float32(0.64696014), np.float32(0.6397863), np.float32(0.64533246), np.float32(0.64564854), np.float32(0.6483525), np.float32(0.65224683), np.float32(0.6529507), np.float32(0.65258557), np.float32(0.64980096), np.float32(0.64877653), np.float32(0.6501139), np.float32(0.6569958), np.float32(0.65361625), np.float32(0.64795357), np.float32(0.64396703), np.float32(0.6455538), np.float32(0.6474227), np.float32(0.6409064), np.float32(0.6410508), np.float32(0.6470938), np.float32(0.6459404), np.float32(0.6382368), np.float32(0.63361716), np.float32(0.63834095), np.float32(0.64377296), np.float32(0.63664657), np.float32(0.633973), np.float32(0.635742), np.float32(0.6398532), np.float32(0.63242614), np.float32(0.6277842), np.float32(0.63252145), np.float32(0.63154644), np.float32(0.636197), np.float32(0.631207), np.float32(0.63853), np.float32(0.6342894), np.float32(0.63795674), np.float32(0.63455397), np.float32(0.6440921), np.float32(0.6475883), np.float32(0.65020436), np.float32(0.6503017), np.float32(0.6337876), np.float32(0.63277125), np.float32(0.62972486), np.float32(0.6286816), np.float32(0.6299946), np.float32(0.6280531), np.float32(0.6318232), np.float32(0.62712234), np.float32(0.6247359), np.float32(0.6340595), np.float32(0.64109457), np.float32(0.6419985), np.float32(0.63232106), np.float32(0.63491035), np.float32(0.63579094), np.float32(0.62824017), np.float32(0.62637174), np.float32(0.6220164), np.float32(0.6110767), np.float32(0.60876024), np.float32(0.6063322), np.float32(0.60863554), np.float32(0.6154808), np.float32(0.61375076), np.float32(0.61001635), np.float32(0.608206), np.float32(0.6066243), np.float32(0.60442525), np.float32(0.59843594), np.float32(0.5991555), np.float32(0.5979183), np.float32(0.59665465), np.float32(0.59048265), np.float32(0.5952721), np.float32(0.5941908), np.float32(0.5943157), np.float32(0.59885776), np.float32(0.5987903), np.float32(0.59289646), np.float32(0.5914555), np.float32(0.5914069), np.float32(0.58089894), np.float32(0.5856158), np.float32(0.5830038), np.float32(0.5838517), np.float32(0.5841839), np.float32(0.59078854), np.float32(0.59952337), np.float32(0.6144199), np.float32(0.62089956), np.float32(0.6280285), np.float32(0.6210573), np.float32(0.6329334), np.float32(0.6364458), np.float32(0.64078987), np.float32(0.6256451), np.float32(0.62697214), np.float32(0.6241516), np.float32(0.6129534), np.float32(0.612591), np.float32(0.6103232), np.float32(0.6088709), np.float32(0.60699123), np.float32(0.60563445), np.float32(0.6104402), np.float32(0.6118527), np.float32(0.6140258), np.float32(0.6159013), np.float32(0.61082226), np.float32(0.61409456), np.float32(0.61103636), np.float32(0.6164154), np.float32(0.6123624), np.float32(0.6123093), np.float32(0.61321336), np.float32(0.6074306), np.float32(0.5883693), np.float32(0.5882344), np.float32(0.5840094), np.float32(0.5782887), np.float32(0.579804), np.float32(0.57965636), np.float32(0.58304876), np.float32(0.58452165), np.float32(0.5826647), np.float32(0.5818515), np.float32(0.57954556), np.float32(0.57892585), np.float32(0.58688915), np.float32(0.5898773), np.float32(0.57655877), np.float32(0.5847756), np.float32(0.6438195), np.float32(0.6766369), np.float32(0.7051251), np.float32(0.7127512), np.float32(0.7354117), np.float32(0.7560687), np.float32(0.7827465), np.float32(0.8017402), np.float32(0.8280403), np.float32(0.84164107), np.float32(0.8592472), np.float32(0.8746218), np.float32(0.8974314), np.float32(0.90570796), np.float32(0.9201952), np.float32(0.9268286), np.float32(0.942271), np.float32(0.95108306), np.float32(0.9591169), np.float32(0.9674779), np.float32(0.9714063), np.float32(0.9742312), np.float32(0.9781106), np.float32(0.98070544), np.float32(0.98099893), np.float32(0.9811616), np.float32(0.9818363), np.float32(0.9820588), np.float32(0.9825423), np.float32(0.9822296), np.float32(0.9831324), np.float32(0.98270434), np.float32(0.9839659), np.float32(0.9844863), np.float32(0.98516315), np.float32(0.9858051), np.float32(0.98509467), np.float32(0.98512393), np.float32(0.9841405), np.float32(0.9846073), np.float32(0.98445463), np.float32(0.98454446), np.float32(0.9848209), np.float32(0.98545307), np.float32(0.9855936), np.float32(0.9857971), np.float32(0.98630005), np.float32(0.9861784), np.float32(0.9862038), np.float32(0.98631465), np.float32(0.9865167), np.float32(0.98643094), np.float32(0.98713326), np.float32(0.9868434), np.float32(0.9868674), np.float32(0.9865913), np.float32(0.98627347), np.float32(0.9853827), np.float32(0.9848164), np.float32(0.98514634), np.float32(0.98315066), np.float32(0.9817924), np.float32(0.9799684), np.float32(0.9776824), np.float32(0.9743739), np.float32(0.96953726), np.float32(0.9682645), np.float32(0.96439856), np.float32(0.96107405), np.float32(0.95555186), np.float32(0.95008993), np.float32(0.9499989), np.float32(0.9384653), np.float32(0.92342025), np.float32(0.9137412), np.float32(0.88905543), np.float32(0.87947065), np.float32(0.86348295), np.float32(0.83604234), np.float32(0.8060775), np.float32(0.7798743), np.float32(0.77944857), np.float32(0.76312774), np.float32(0.7430773), np.float32(0.7619745), np.float32(0.7561094), np.float32(0.75120133), np.float32(0.7519691), np.float32(0.7554167), np.float32(0.7515247), np.float32(0.73941195), np.float32(0.7385713), np.float32(0.7442171), np.float32(0.74920166), np.float32(0.76529497), np.float32(0.79455686), np.float32(0.8175646), np.float32(0.80989844)], 'MFAYLDEHTPHLRRLHAQLALPAAALDHDLHRIEAAVKAVITGIVREREAQVDQLNDDIAAATRDLATLARAVGDRRERDREADDSETLPRQLERLNEQAGELKQVYDERLAHIRQQQATLDRLSTLLGPPWQPSKPLEAIASTSRSANALSGPSHASSGMGMGHADGKRTSGSTQTIAQAIALGHAHTAQGQTPHDTERGQWYDVRESVVEEIDQAVTLALAERDARRRTLCQSLFTLTWLHSELALPPIPTSSPHNFPPHLLPPYAEEEQPGMYASYERLLHTIITLNPLPPMDDDNEEWPMVEDLEGLDDTEPEIPLIEWVDETMELWTSEKEEHEARIQELYNMVEPLWTKLGVEQETMDCFVEMNRGSGEATIRAYEAEYERLLELRRASLSSFILSARSTIVALQTSLLMSPRSQSTFFPEMHDDEYTEDLLHLHEKQVERLEEEVESKKNILPKVREWFKLVEDEEELERNERDPNRFSRRGGAMLREEKLRKRVNVLKPKIEMDLLSLLPTWEEENGRPFMVSGRRVVDRIHDAMEEKELVKEAKKRAKQGLLPLHPSASGPAGNARTLVPSRTIRATPSHASSSRSTRQAAATGGGISNLYSKSSTAPSSTSAAGTGTRLGKRPIGALASASGAGAGAGPGPTPTVGNKRAKVGAGVGLGTSRNAGAGVGAGRGVGAGRGVGRSVSSRSGAAGGGGSPTPRHRDVYPHNQQRSVSHPSAIPSHSTYPPSHTNLPGVPPPPTGVKSLALAPPPKRAINPLALGAGGQLHAAEGEVRRAPRRSFKPRSSVVHGTHGLGGVGSNGNASASASASGEGIGIDGLGGWREGLEGDDGGLEGDDDVF': [np.float32(0.90092236), np.float32(0.8843074), np.float32(0.88233376), np.float32(0.820801), np.float32(0.74523365), np.float32(0.7743557), np.float32(0.72784555), np.float32(0.7091752), np.float32(0.70768917), np.float32(0.6972598), np.float32(0.7038149), np.float32(0.6921608), np.float32(0.69167), np.float32(0.6532991), np.float32(0.57535034), np.float32(0.547564), np.float32(0.5395421), np.float32(0.5005468), np.float32(0.46131462), np.float32(0.46137735), np.float32(0.45143098), np.float32(0.44547027), np.float32(0.46066558), np.float32(0.47319314), np.float32(0.4902174), np.float32(0.43544054), np.float32(0.44434518), np.float32(0.45346406), np.float32(0.43331286), np.float32(0.3717097), np.float32(0.33578557), np.float32(0.3211441), np.float32(0.2662003), np.float32(0.25676474), np.float32(0.28189242), np.float32(0.287362), np.float32(0.277457), np.float32(0.28242236), np.float32(0.28442225), np.float32(0.27452913), np.float32(0.26626235), np.float32(0.2806901), np.float32(0.303029), np.float32(0.3018531), np.float32(0.29771206), np.float32(0.3416817), np.float32(0.3594166), np.float32(0.34118742), np.float32(0.36588484), np.float32(0.38188434), np.float32(0.36555144), np.float32(0.3500905), np.float32(0.37899023), np.float32(0.38756242), np.float32(0.37532115), np.float32(0.36263543), np.float32(0.36825302), np.float32(0.36302632), np.float32(0.35831237), np.float32(0.36713234), np.float32(0.38142568), np.float32(0.38722238), np.float32(0.36266023), np.float32(0.37515324), np.float32(0.3862698), np.float32(0.38733962), np.float32(0.40284434), np.float32(0.3992463), np.float32(0.4014374), np.float32(0.41140956), np.float32(0.42717674), np.float32(0.5229643), np.float32(0.5272999), np.float32(0.53025526), np.float32(0.5808397), np.float32(0.6225437), np.float32(0.6120353), np.float32(0.5752999), np.float32(0.6008604), np.float32(0.5894279), np.float32(0.5692653), np.float32(0.5533166), np.float32(0.6005662), np.float32(0.57399654), np.float32(0.53401905), np.float32(0.5381991), np.float32(0.5565714), np.float32(0.5404092), np.float32(0.5119542), np.float32(0.5131156), np.float32(0.50976425), np.float32(0.47613826), np.float32(0.476362), np.float32(0.4781126), np.float32(0.41507107), np.float32(0.4013561), np.float32(0.3989219), np.float32(0.40303957), np.float32(0.38701615), np.float32(0.35834593), np.float32(0.37458423), np.float32(0.38347858), np.float32(0.36879954), np.float32(0.3751704), np.float32(0.39095044), np.float32(0.40941057), np.float32(0.41018525), np.float32(0.3959963), np.float32(0.41509596), np.float32(0.4064546), np.float32(0.42275655), np.float32(0.43973887), np.float32(0.49239784), np.float32(0.48920667), np.float32(0.4998418), np.float32(0.5134177), np.float32(0.53661907), np.float32(0.5489027), np.float32(0.5827394), np.float32(0.63242584), np.float32(0.65065736), np.float32(0.67293566), np.float32(0.71178365), np.float32(0.73983216), np.float32(0.7652575), np.float32(0.7809675), np.float32(0.80077773), np.float32(0.8028943), np.float32(0.81081855), np.float32(0.8237142), np.float32(0.8373807), np.float32(0.84412485), np.float32(0.8707337), np.float32(0.8808541), np.float32(0.89529175), np.float32(0.8937368), np.float32(0.90579623), np.float32(0.9233131), np.float32(0.9257188), np.float32(0.9317619), np.float32(0.9302399), np.float32(0.9352131), np.float32(0.94064677), np.float32(0.94296575), np.float32(0.94584954), np.float32(0.95050794), np.float32(0.96152496), np.float32(0.9672474), np.float32(0.96917546), np.float32(0.97393507), np.float32(0.97655714), np.float32(0.97952604), np.float32(0.9809553), np.float32(0.9825121), np.float32(0.98374546), np.float32(0.98497146), np.float32(0.9855569), np.float32(0.985685), np.float32(0.9855208), np.float32(0.98514533), np.float32(0.9849368), np.float32(0.98442656), np.float32(0.98431927), np.float32(0.98333687), np.float32(0.98351455), np.float32(0.98308486), np.float32(0.982301), np.float32(0.9816761), np.float32(0.9801823), np.float32(0.9774865), np.float32(0.9762607), np.float32(0.971845), np.float32(0.96896756), np.float32(0.9672346), np.float32(0.9649202), np.float32(0.9620352), np.float32(0.9641708), np.float32(0.96136594), np.float32(0.9664514), np.float32(0.97006845), np.float32(0.9729374), np.float32(0.96815085), np.float32(0.96534747), np.float32(0.9602302), np.float32(0.9584137), np.float32(0.9580326), np.float32(0.9587647), np.float32(0.9601453), np.float32(0.9570017), np.float32(0.9505735), np.float32(0.94688463), np.float32(0.9424716), np.float32(0.931696), np.float32(0.9187671), np.float32(0.90266085), np.float32(0.89576423), np.float32(0.88866675), np.float32(0.8800449), np.float32(0.84745234), np.float32(0.83101255), np.float32(0.81736165), np.float32(0.7954268), np.float32(0.71111137), np.float32(0.5973915), np.float32(0.5276393), np.float32(0.44912058), np.float32(0.35411367), np.float32(0.3025945), np.float32(0.2875723), np.float32(0.24765658), np.float32(0.22221114), np.float32(0.17736502), np.float32(0.16804628), np.float32(0.16354476), np.float32(0.12900203), np.float32(0.12922765), np.float32(0.13929665), np.float32(0.13524055), np.float32(0.1515167), np.float32(0.13514306), np.float32(0.11890132), np.float32(0.100863926), np.float32(0.10437663), np.float32(0.108385794), np.float32(0.083632596), np.float32(0.074512176), np.float32(0.08632681), np.float32(0.08316842), np.float32(0.06806593), np.float32(0.069017276), np.float32(0.06787953), np.float32(0.05422655), np.float32(0.061808843), np.float32(0.07505114), np.float32(0.075937025), np.float32(0.074651815), np.float32(0.079625525), np.float32(0.07111497), np.float32(0.073912226), np.float32(0.08250376), np.float32(0.07817474), np.float32(0.09864053), np.float32(0.11271782), np.float32(0.121714614), np.float32(0.15185522), np.float32(0.1746022), np.float32(0.19835752), np.float32(0.22028282), np.float32(0.22481649), np.float32(0.29311055), np.float32(0.37430102), np.float32(0.4572069), np.float32(0.48899162), np.float32(0.5330548), np.float32(0.5835266), np.float32(0.5852735), np.float32(0.5980661), np.float32(0.5877938), np.float32(0.554725), np.float32(0.5524423), np.float32(0.50762045), np.float32(0.51063055), np.float32(0.5119486), np.float32(0.5329837), np.float32(0.46945623), np.float32(0.39861867), np.float32(0.42201015), np.float32(0.47294733), np.float32(0.48861006), np.float32(0.4479976), np.float32(0.34338367), np.float32(0.28069848), np.float32(0.2756584), np.float32(0.24560493), np.float32(0.17995532), np.float32(0.16064695), np.float32(0.15212257), np.float32(0.13181947), np.float32(0.11903986), np.float32(0.14408687), np.float32(0.1479941), np.float32(0.13754593), np.float32(0.14196374), np.float32(0.13366653), np.float32(0.16017748), np.float32(0.18730828), np.float32(0.23768616), np.float32(0.2977048), np.float32(0.3190734), np.float32(0.3940122), np.float32(0.35722452), np.float32(0.43562874), np.float32(0.48711547), np.float32(0.5282474), np.float32(0.59487087), np.float32(0.64541197), np.float32(0.6059754), np.float32(0.67775744), np.float32(0.64895755), np.float32(0.6424099), np.float32(0.6945443), np.float32(0.70793337), np.float32(0.74035454), np.float32(0.73991126), np.float32(0.76425153), np.float32(0.7853598), np.float32(0.7584911), np.float32(0.74536705), np.float32(0.7510548), np.float32(0.6627185), np.float32(0.6170447), np.float32(0.57966185), np.float32(0.50475514), np.float32(0.47121346), np.float32(0.5218865), np.float32(0.508758), np.float32(0.494728), np.float32(0.51248354), np.float32(0.44177985), np.float32(0.38786104), np.float32(0.37010387), np.float32(0.34859076), np.float32(0.32421657), np.float32(0.3226356), np.float32(0.31743857), np.float32(0.27014804), np.float32(0.20284732), np.float32(0.20133358), np.float32(0.20099911), np.float32(0.17076883), np.float32(0.13174789), np.float32(0.13072082), np.float32(0.14482805), np.float32(0.1439251), np.float32(0.12500669), np.float32(0.13317499), np.float32(0.14321613), np.float32(0.13766578), np.float32(0.13341406), np.float32(0.14990677), np.float32(0.13644852), np.float32(0.11606595), np.float32(0.11880937), np.float32(0.13689987), np.float32(0.13517639), np.float32(0.1272324), np.float32(0.12763569), np.float32(0.128256), np.float32(0.11959498), np.float32(0.12582953), np.float32(0.13957901), np.float32(0.12838015), np.float32(0.12554589), np.float32(0.13555728), np.float32(0.14233688), np.float32(0.13521351), np.float32(0.14003687), np.float32(0.14821893), np.float32(0.15601026), np.float32(0.16416605), np.float32(0.20049445), np.float32(0.21367384), np.float32(0.21002017), np.float32(0.21243036), np.float32(0.22507784), np.float32(0.24052799), np.float32(0.21555829), np.float32(0.22502804), np.float32(0.20321906), np.float32(0.19282077), np.float32(0.19172773), np.float32(0.18732926), np.float32(0.1640795), np.float32(0.14829257), np.float32(0.16821809), np.float32(0.16483222), np.float32(0.13198273), np.float32(0.14280687), np.float32(0.16211553), np.float32(0.16097905), np.float32(0.1428326), np.float32(0.152224), np.float32(0.16263248), np.float32(0.14761522), np.float32(0.1309497), np.float32(0.13295588), np.float32(0.15289456), np.float32(0.16608196), np.float32(0.15507698), np.float32(0.16481155), np.float32(0.16926013), np.float32(0.15694287), np.float32(0.15945591), np.float32(0.1576309), np.float32(0.17745577), np.float32(0.16652313), np.float32(0.18170434), np.float32(0.20411585), np.float32(0.20047581), np.float32(0.17869002), np.float32(0.18006414), np.float32(0.16192377), np.float32(0.15931669), np.float32(0.15188083), np.float32(0.16074765), np.float32(0.14469957), np.float32(0.15001047), np.float32(0.23867166), np.float32(0.29071432), np.float32(0.30588946), np.float32(0.35918567), np.float32(0.35219982), np.float32(0.39031392), np.float32(0.43934444), np.float32(0.48136204), np.float32(0.4920118), np.float32(0.5161327), np.float32(0.5757408), np.float32(0.5855558), np.float32(0.6543685), np.float32(0.6586046), np.float32(0.6445497), np.float32(0.65671706), np.float32(0.66123086), np.float32(0.6545927), np.float32(0.65994835), np.float32(0.6709452), np.float32(0.6651626), np.float32(0.60403836), np.float32(0.57970494), np.float32(0.51850027), np.float32(0.5049824), np.float32(0.42666554), np.float32(0.3451582), np.float32(0.34093878), np.float32(0.3409944), np.float32(0.34023327), np.float32(0.35666874), np.float32(0.3609103), np.float32(0.35092452), np.float32(0.30851504), np.float32(0.32205835), np.float32(0.31414998), np.float32(0.30372313), np.float32(0.3112651), np.float32(0.31923786), np.float32(0.33650118), np.float32(0.30809143), np.float32(0.2996797), np.float32(0.3227148), np.float32(0.30300412), np.float32(0.3054049), np.float32(0.32895496), np.float32(0.33476868), np.float32(0.29975808), np.float32(0.28534326), np.float32(0.3118918), np.float32(0.29042438), np.float32(0.26063627), np.float32(0.28646693), np.float32(0.32592112), np.float32(0.32505232), np.float32(0.3223018), np.float32(0.30078357), np.float32(0.32423925), np.float32(0.32904822), np.float32(0.35971802), np.float32(0.3603999), np.float32(0.36442548), np.float32(0.37049714), np.float32(0.40088338), np.float32(0.4299517), np.float32(0.46767136), np.float32(0.48901862), np.float32(0.5187935), np.float32(0.5353081), np.float32(0.57928), np.float32(0.6017966), np.float32(0.6223205), np.float32(0.6084231), np.float32(0.6259114), np.float32(0.613087), np.float32(0.595692), np.float32(0.5567303), np.float32(0.5558253), np.float32(0.56512177), np.float32(0.53236103), np.float32(0.5295098), np.float32(0.5472742), np.float32(0.5602828), np.float32(0.53180695), np.float32(0.5458186), np.float32(0.5581492), np.float32(0.5612665), np.float32(0.5455723), np.float32(0.5062013), np.float32(0.50906104), np.float32(0.48228484), np.float32(0.48708642), np.float32(0.43795392), np.float32(0.39475712), np.float32(0.35072264), np.float32(0.34217545), np.float32(0.3460345), np.float32(0.33401862), np.float32(0.3005544), np.float32(0.29328814), np.float32(0.36666813), np.float32(0.37111145), np.float32(0.3347964), np.float32(0.4106473), np.float32(0.43924823), np.float32(0.45631558), np.float32(0.46206602), np.float32(0.47413012), np.float32(0.4830399), np.float32(0.49318057), np.float32(0.4997804), np.float32(0.4856724), np.float32(0.4911455), np.float32(0.44137904), np.float32(0.52714217), np.float32(0.515711), np.float32(0.48211205), np.float32(0.50376374), np.float32(0.5274613), np.float32(0.5012727), np.float32(0.46546245), np.float32(0.49426463), np.float32(0.4770254), np.float32(0.45267183), np.float32(0.42486787), np.float32(0.42438483), np.float32(0.42027447), np.float32(0.42512745), np.float32(0.41001105), np.float32(0.40972492), np.float32(0.40468377), np.float32(0.43362916), np.float32(0.40950003), np.float32(0.44145712), np.float32(0.44017455), np.float32(0.4524871), np.float32(0.46777076), np.float32(0.480178), np.float32(0.50510794), np.float32(0.5259275), np.float32(0.55792844), np.float32(0.6019862), np.float32(0.62534976), np.float32(0.6441915), np.float32(0.67434067), np.float32(0.6951643), np.float32(0.7273173), np.float32(0.76386553), np.float32(0.7901094), np.float32(0.8177822), np.float32(0.83603334), np.float32(0.85143113), np.float32(0.86225927), np.float32(0.8751998), np.float32(0.88645744), np.float32(0.89182645), np.float32(0.91413295), np.float32(0.9322723), np.float32(0.94406974), np.float32(0.9525035), np.float32(0.95596313), np.float32(0.96045434), np.float32(0.96619594), np.float32(0.9675428), np.float32(0.9721647), np.float32(0.97477823), np.float32(0.9769884), np.float32(0.9796467), np.float32(0.9808537), np.float32(0.98121107), np.float32(0.98215336), np.float32(0.9823124), np.float32(0.98228455), np.float32(0.9816077), np.float32(0.9815113), np.float32(0.9819903), np.float32(0.98128015), np.float32(0.98124367), np.float32(0.98102504), np.float32(0.9812476), np.float32(0.980449), np.float32(0.98068124), np.float32(0.98109263), np.float32(0.9808926), np.float32(0.9812368), np.float32(0.98146194), np.float32(0.9809672), np.float32(0.9810612), np.float32(0.980288), np.float32(0.9800582), np.float32(0.9799234), np.float32(0.98002326), np.float32(0.97967803), np.float32(0.9806841), np.float32(0.97990143), np.float32(0.98036855), np.float32(0.98045087), np.float32(0.98092973), np.float32(0.981246), np.float32(0.9809157), np.float32(0.98137456), np.float32(0.9815932), np.float32(0.98118263), np.float32(0.98142886), np.float32(0.9822574), np.float32(0.98175365), np.float32(0.9815477), np.float32(0.9812167), np.float32(0.98083556), np.float32(0.9816048), np.float32(0.9820722), np.float32(0.98163927), np.float32(0.9829668), np.float32(0.98342127), np.float32(0.9833392), np.float32(0.98388714), np.float32(0.98428476), np.float32(0.9842981), np.float32(0.98514694), np.float32(0.9852128), np.float32(0.98492473), np.float32(0.98477477), np.float32(0.98480487), np.float32(0.9851205), np.float32(0.98567235), np.float32(0.98570526), np.float32(0.98628473), np.float32(0.9858701), np.float32(0.98604906), np.float32(0.9860502), np.float32(0.9860669), np.float32(0.9861188), np.float32(0.9864824), np.float32(0.9864638), np.float32(0.9868379), np.float32(0.98677003), np.float32(0.9870222), np.float32(0.98667395), np.float32(0.9868355), np.float32(0.9862592), np.float32(0.9867834), np.float32(0.9862953), np.float32(0.9864266), np.float32(0.9866855), np.float32(0.98656464), np.float32(0.98651046), np.float32(0.9867269), np.float32(0.9864065), np.float32(0.98565835), np.float32(0.9852782), np.float32(0.9849535), np.float32(0.9849974), np.float32(0.9836278), np.float32(0.9832554), np.float32(0.982896), np.float32(0.98338866), np.float32(0.9848342), np.float32(0.9852013), np.float32(0.985451), np.float32(0.985951), np.float32(0.98616564), np.float32(0.9867893), np.float32(0.9875059), np.float32(0.9876431), np.float32(0.98735887), np.float32(0.98777616), np.float32(0.987605), np.float32(0.987693), np.float32(0.9879744), np.float32(0.9883129), np.float32(0.98837364), np.float32(0.98850226), np.float32(0.9885055), np.float32(0.9882633), np.float32(0.9885007), np.float32(0.988502), np.float32(0.98880917), np.float32(0.9886397), np.float32(0.989077), np.float32(0.98870975), np.float32(0.98868805), np.float32(0.98841697), np.float32(0.988729), np.float32(0.9881451), np.float32(0.9886086), np.float32(0.9882196), np.float32(0.9884389), np.float32(0.9878498), np.float32(0.987928), np.float32(0.98731077), np.float32(0.9871811), np.float32(0.9867094), np.float32(0.9871082), np.float32(0.9864741), np.float32(0.9859848), np.float32(0.9856493), np.float32(0.98546946), np.float32(0.98469216), np.float32(0.98481953), np.float32(0.984916), np.float32(0.9847162), np.float32(0.9845578), np.float32(0.9843679), np.float32(0.984322), np.float32(0.984391), np.float32(0.9833241), np.float32(0.98281705), np.float32(0.9818988), np.float32(0.9821014), np.float32(0.98130625), np.float32(0.98141116), np.float32(0.98036134), np.float32(0.9808642), np.float32(0.98114556), np.float32(0.9809884), np.float32(0.9805314), np.float32(0.98107463), np.float32(0.98102194), np.float32(0.9810511), np.float32(0.97986734), np.float32(0.9806357), np.float32(0.9804464), np.float32(0.98095185), np.float32(0.9813209), np.float32(0.98133135), np.float32(0.981201), np.float32(0.9816445), np.float32(0.9815057), np.float32(0.98153657), np.float32(0.9815922), np.float32(0.98143435), np.float32(0.9821276), np.float32(0.98210806), np.float32(0.9826362), np.float32(0.98220104), np.float32(0.9820854), np.float32(0.9827476), np.float32(0.9824278), np.float32(0.98310894), np.float32(0.98254216), np.float32(0.98205894), np.float32(0.98205537), np.float32(0.98228765), np.float32(0.9825429), np.float32(0.98261654), np.float32(0.9822381), np.float32(0.9830631), np.float32(0.9827398), np.float32(0.98285264), np.float32(0.9827877), np.float32(0.9822295), np.float32(0.98293257), np.float32(0.9827748), np.float32(0.9829198), np.float32(0.9831191), np.float32(0.9823722), np.float32(0.9826543), np.float32(0.98307276), np.float32(0.9825921), np.float32(0.9827728), np.float32(0.98246586), np.float32(0.9827387), np.float32(0.98225474), np.float32(0.98168314), np.float32(0.98148364), np.float32(0.9818217), np.float32(0.9820067), np.float32(0.98172015), np.float32(0.9810704), np.float32(0.9812921), np.float32(0.9800679), np.float32(0.9798095), np.float32(0.98011875), np.float32(0.97905123), np.float32(0.9794662), np.float32(0.97900486), np.float32(0.9779574), np.float32(0.9780172), np.float32(0.97669935), np.float32(0.9783025), np.float32(0.978779), np.float32(0.978375), np.float32(0.97815746), np.float32(0.97942936), np.float32(0.98001546), np.float32(0.9810509), np.float32(0.9821132), np.float32(0.98186815), np.float32(0.9830618), np.float32(0.9828986), np.float32(0.98265314), np.float32(0.9835827), np.float32(0.9837196), np.float32(0.984029), np.float32(0.9839945), np.float32(0.98511755), np.float32(0.9849074), np.float32(0.9854968), np.float32(0.9862882), np.float32(0.9859568), np.float32(0.9866129), np.float32(0.98699576), np.float32(0.98691326), np.float32(0.9873635), np.float32(0.987715), np.float32(0.9882073), np.float32(0.98805887), np.float32(0.98744535), np.float32(0.9870228), np.float32(0.9862916), np.float32(0.98684525), np.float32(0.9866334), np.float32(0.9860427), np.float32(0.9855736), np.float32(0.98355985), np.float32(0.98297554), np.float32(0.9821832), np.float32(0.9820886), np.float32(0.9822328), np.float32(0.9813782), np.float32(0.9802331), np.float32(0.98009926), np.float32(0.9786162), np.float32(0.97799915), np.float32(0.9790533), np.float32(0.97936606), np.float32(0.97992593), np.float32(0.98243713), np.float32(0.98098695), np.float32(0.9834714), np.float32(0.9856076), np.float32(0.97870123), np.float32(0.9851076), np.float32(0.98430735), np.float32(0.97961134), np.float32(0.98845005), np.float32(0.98684883), np.float32(0.9795218), np.float32(0.98239523), np.float32(0.9838223), np.float32(0.985414), np.float32(0.9833776), np.float32(0.9782407)], 'MERRISQRYGPFFEPIHSLEREYQRTRPNNAPRSLVLNTGTVVDAAGSGYVELGKTKVIVAVQGPRPPIRIRGGVENTMNGRITCEVVKSSFCYYSYESTRMANVGRGVSEEERLLSTRLVRVFEPIVILDKYPKCSIDLYVVILEDDGSAFAAMTLATSLALADASIEIISVVSSVTVAISTKQEYLVDPDRTESECAVGLITVSLPLHAAQLCEIQHTGKLSIQVWLSAVQLAVEVAQTIGNSMCQFLLQEMEKNETPSLCS': [np.float32(0.7627443), np.float32(0.765963), np.float32(0.7030156), np.float32(0.8045496), np.float32(0.83104277), np.float32(0.82925403), np.float32(0.8271721), np.float32(0.8053089), np.float32(0.7256283), np.float32(0.6953491), np.float32(0.71080387), np.float32(0.7195876), np.float32(0.65963745), np.float32(0.51794904), np.float32(0.41909027), np.float32(0.34585562), np.float32(0.35531765), np.float32(0.3834509), np.float32(0.44384262), np.float32(0.37886646), np.float32(0.32853112), np.float32(0.33970162), np.float32(0.32463756), np.float32(0.30256835), np.float32(0.2765641), np.float32(0.26492143), np.float32(0.26196617), np.float32(0.2693381), np.float32(0.2689393), np.float32(0.24699502), np.float32(0.2621154), np.float32(0.25777787), np.float32(0.25639266), np.float32(0.2633577), np.float32(0.27898192), np.float32(0.29886565), np.float32(0.31989148), np.float32(0.31248555), np.float32(0.2782004), np.float32(0.24525213), np.float32(0.21458675), np.float32(0.17833473), np.float32(0.15933885), np.float32(0.14704724), np.float32(0.119945936), np.float32(0.12442019), np.float32(0.1086757), np.float32(0.10553004), np.float32(0.10110388), np.float32(0.103119604), np.float32(0.07771213), np.float32(0.06623505), np.float32(0.0595412), np.float32(0.06294358), np.float32(0.07837391), np.float32(0.08237466), np.float32(0.09069134), np.float32(0.08979373), np.float32(0.085951574), np.float32(0.08126404), np.float32(0.081301734), np.float32(0.082411416), np.float32(0.08951092), np.float32(0.09220057), np.float32(0.10746022), np.float32(0.12515897), np.float32(0.11842199), np.float32(0.10904247), np.float32(0.12251563), np.float32(0.11467389), np.float32(0.13983026), np.float32(0.15193263), np.float32(0.1657389), np.float32(0.15821022), np.float32(0.16241494), np.float32(0.14677294), np.float32(0.13689141), np.float32(0.12155637), np.float32(0.10602966), np.float32(0.11140245), np.float32(0.10733686), np.float32(0.10468375), np.float32(0.100874856), np.float32(0.10277191), np.float32(0.08984892), np.float32(0.08909902), np.float32(0.094027214), np.float32(0.098044045), np.float32(0.09226261), np.float32(0.09265025), np.float32(0.08805383), np.float32(0.09032159), np.float32(0.089542314), np.float32(0.08695381), np.float32(0.08523909), np.float32(0.098968245), np.float32(0.109320134), np.float32(0.12499736), np.float32(0.13172798), np.float32(0.14715025), np.float32(0.15763724), np.float32(0.14835612), np.float32(0.14582957), np.float32(0.14460655), np.float32(0.13739298), np.float32(0.1410426), np.float32(0.14741951), np.float32(0.15882115), np.float32(0.15679441), np.float32(0.15434438), np.float32(0.14354387), np.float32(0.13872826), np.float32(0.13421193), np.float32(0.13165769), np.float32(0.12645318), np.float32(0.115581356), np.float32(0.09522498), np.float32(0.085008465), np.float32(0.07311087), np.float32(0.07191403), np.float32(0.08154527), np.float32(0.08013418), np.float32(0.077605315), np.float32(0.08075497), np.float32(0.073970884), np.float32(0.07180056), np.float32(0.062302433), np.float32(0.061518177), np.float32(0.057457477), np.float32(0.05620668), np.float32(0.05288367), np.float32(0.04906845), np.float32(0.043911286), np.float32(0.046304576), np.float32(0.044615146), np.float32(0.044095356), np.float32(0.050621267), np.float32(0.052650496), np.float32(0.05388064), np.float32(0.05667651), np.float32(0.058494747), np.float32(0.056230903), np.float32(0.05401863), np.float32(0.04485392), np.float32(0.040295444), np.float32(0.03812482), np.float32(0.03146945), np.float32(0.028706202), np.float32(0.025911251), np.float32(0.028934948), np.float32(0.030820977), np.float32(0.02828104), np.float32(0.040230963), np.float32(0.04757745), np.float32(0.03963669), np.float32(0.04630645), np.float32(0.049378447), np.float32(0.06548903), np.float32(0.05941644), np.float32(0.056336176), np.float32(0.046015605), np.float32(0.044317115), np.float32(0.039388943), np.float32(0.03744815), np.float32(0.040014036), np.float32(0.03751816), np.float32(0.03800209), np.float32(0.04119677), np.float32(0.04037752), np.float32(0.044491343), np.float32(0.04695232), np.float32(0.04920501), np.float32(0.061976124), np.float32(0.06550241), np.float32(0.0819285), np.float32(0.08950561), np.float32(0.10315847), np.float32(0.104262285), np.float32(0.113517165), np.float32(0.120237514), np.float32(0.12632576), np.float32(0.13150872), np.float32(0.14926052), np.float32(0.16929567), np.float32(0.19881657), np.float32(0.22793497), np.float32(0.23357342), np.float32(0.24288352), np.float32(0.23742957), np.float32(0.22646011), np.float32(0.22539915), np.float32(0.20790584), np.float32(0.20598048), np.float32(0.21860786), np.float32(0.22858049), np.float32(0.196164), np.float32(0.19694217), np.float32(0.18681265), np.float32(0.16607589), np.float32(0.14979032), np.float32(0.15217547), np.float32(0.16002502), np.float32(0.14078741), np.float32(0.119956255), np.float32(0.11021129), np.float32(0.11470942), np.float32(0.08869422), np.float32(0.09346232), np.float32(0.1029619), np.float32(0.10216956), np.float32(0.11990934), np.float32(0.13151096), np.float32(0.1345893), np.float32(0.11180577), np.float32(0.11101416), np.float32(0.106454186), np.float32(0.08865393), np.float32(0.08232553), np.float32(0.077804), np.float32(0.07291495), np.float32(0.068758845), np.float32(0.072868116), np.float32(0.06809891), np.float32(0.066016756), np.float32(0.064051166), np.float32(0.06828989), np.float32(0.06695775), np.float32(0.07221179), np.float32(0.07023725), np.float32(0.07735639), np.float32(0.07852095), np.float32(0.07072006), np.float32(0.07073316), np.float32(0.07067459), np.float32(0.060299113), np.float32(0.05670511), np.float32(0.05955363), np.float32(0.06837424), np.float32(0.062073525), np.float32(0.067084916), np.float32(0.07625429), np.float32(0.08249452), np.float32(0.08142912), np.float32(0.09432662), np.float32(0.11753326), np.float32(0.13138722), np.float32(0.15080069), np.float32(0.1611942), np.float32(0.18846922), np.float32(0.1856397), np.float32(0.20446604), np.float32(0.21203701), np.float32(0.2201076), np.float32(0.2330106), np.float32(0.22698371), np.float32(0.2294337), np.float32(0.236843), np.float32(0.2618858), np.float32(0.2665285), np.float32(0.32129714), np.float32(0.355123), np.float32(0.37019825), np.float32(0.4538414), np.float32(0.6046481)], 'MPAVDKLLLEEALQDSPQTRSLLSVFEEDAGTLTEYTNQLLQAMQRVYGAQNEMCLATQQLSNQLLAYEKQNFALGKGDEEVISTLQHFAKVVDELNALHTELTRQLADKMVLPIIQFREKDLTEISTLKDLFVLSSNEHDIAMAKYSRLPKKRENERLKAGVVAEVADSRRKQHLSSLQYYCSLNALQYRKRVAVIEPMLGYTEAQVNIFKKGMETFSKRMEDFLSSVSNMIQSIQRQLDEETEAMRLSQQELLSGNDSVYFPDYDVASPQINRNLIQKAGYLNIRNKTGLVTTSWDRHYFFTQGGNLMCQPRGAVAGGLILDLDNCSVMAVDCEDRRYCFQITSPTGKSVIILQAESKKEYEEWICAINNISRQIYLTDNPEAVAIRLNQTAMQAVTPVTSFEKKHDSLRPDSNRTKNADLVHTENITQRSLNAPDDVALIEPGTPIQFDIVLPATEFLDQNRAGGGRYNTHSLNASNTTVL': [np.float32(0.47451463), np.float32(0.43260652), np.float32(0.46293643), np.float32(0.4950133), np.float32(0.47914642), np.float32(0.47989023), np.float32(0.5169922), np.float32(0.5062691), np.float32(0.5153029), np.float32(0.5138032), np.float32(0.5104904), np.float32(0.47592497), np.float32(0.42199188), np.float32(0.40543032), np.float32(0.36766562), np.float32(0.3973314), np.float32(0.43568674), np.float32(0.45602614), np.float32(0.4435997), np.float32(0.46800074), np.float32(0.4551747), np.float32(0.44135246), np.float32(0.40620425), np.float32(0.42882589), np.float32(0.4247166), np.float32(0.3943579), np.float32(0.37035406), np.float32(0.37525383), np.float32(0.3601368), np.float32(0.30366847), np.float32(0.30133122), np.float32(0.28010458), np.float32(0.2384215), np.float32(0.22542478), np.float32(0.25776225), np.float32(0.24000731), np.float32(0.23239994), np.float32(0.23755245), np.float32(0.23349652), np.float32(0.23110417), np.float32(0.22877622), np.float32(0.21984366), np.float32(0.23259133), np.float32(0.20441508), np.float32(0.19625619), np.float32(0.21881744), np.float32(0.19774725), np.float32(0.20906097), np.float32(0.23614173), np.float32(0.23755746), np.float32(0.23460661), np.float32(0.23762518), np.float32(0.26081285), np.float32(0.27354634), np.float32(0.27755684), np.float32(0.29654154), np.float32(0.39148918), np.float32(0.38403127), np.float32(0.3421803), np.float32(0.3590544), np.float32(0.36041144), np.float32(0.35499078), np.float32(0.33630806), np.float32(0.3621362), np.float32(0.36940584), np.float32(0.35923922), np.float32(0.37809774), np.float32(0.4097985), np.float32(0.424547), np.float32(0.43890753), np.float32(0.43037713), np.float32(0.42884475), np.float32(0.42880502), np.float32(0.37907943), np.float32(0.41516116), np.float32(0.4174397), np.float32(0.38255775), np.float32(0.34935647), np.float32(0.29874995), np.float32(0.29553124), np.float32(0.27465278), np.float32(0.2470366), np.float32(0.25227556), np.float32(0.23279636), np.float32(0.21894814), np.float32(0.20302092), np.float32(0.18571302), np.float32(0.15716818), np.float32(0.13964449), np.float32(0.1338331), np.float32(0.12845103), np.float32(0.09990976), np.float32(0.090095714), np.float32(0.08238968), np.float32(0.10110927), np.float32(0.09383682), np.float32(0.08071396), np.float32(0.090528004), np.float32(0.10291846), np.float32(0.09302097), np.float32(0.09196477), np.float32(0.09896113), np.float32(0.105881006), np.float32(0.08846505), np.float32(0.09372315), np.float32(0.11023655), np.float32(0.106677055), np.float32(0.10011183), np.float32(0.11860276), np.float32(0.1465709), np.float32(0.11536749), np.float32(0.11440981), np.float32(0.12286668), np.float32(0.11673707), np.float32(0.09941979), np.float32(0.10227995), np.float32(0.10975431), np.float32(0.08985263), np.float32(0.082729675), np.float32(0.08904084), np.float32(0.083148345), np.float32(0.07152884), np.float32(0.06566749), np.float32(0.06645244), np.float32(0.06996131), np.float32(0.0702778), np.float32(0.07485823), np.float32(0.08659517), np.float32(0.0895213), np.float32(0.088155486), np.float32(0.090627484), np.float32(0.087916136), np.float32(0.07581403), np.float32(0.06717462), np.float32(0.06598956), np.float32(0.06734612), np.float32(0.061480876), np.float32(0.0653442), np.float32(0.0699605), np.float32(0.07482789), np.float32(0.08926385), np.float32(0.11625983), np.float32(0.12033172), np.float32(0.1333947), np.float32(0.1425676), np.float32(0.15713793), np.float32(0.17422551), np.float32(0.1807767), np.float32(0.20393138), np.float32(0.20385522), np.float32(0.18795341), np.float32(0.16792065), np.float32(0.18031237), np.float32(0.16927099), np.float32(0.18749845), np.float32(0.20074476), np.float32(0.21184659), np.float32(0.22065921), np.float32(0.21838729), np.float32(0.22179028), np.float32(0.23477788), np.float32(0.23116088), np.float32(0.23460753), np.float32(0.24399664), np.float32(0.20577422), np.float32(0.17634882), np.float32(0.1436293), np.float32(0.13931713), np.float32(0.12942761), np.float32(0.118597664), np.float32(0.107957006), np.float32(0.09809681), np.float32(0.09095543), np.float32(0.08288717), np.float32(0.0847261), np.float32(0.08748417), np.float32(0.08595114), np.float32(0.080607645), np.float32(0.07373036), np.float32(0.0793484), np.float32(0.085867584), np.float32(0.086384624), np.float32(0.08564255), np.float32(0.08353407), np.float32(0.08163808), np.float32(0.07729051), np.float32(0.070907), np.float32(0.0713166), np.float32(0.07305597), np.float32(0.06755242), np.float32(0.07186188), np.float32(0.08069631), np.float32(0.09186208), np.float32(0.107111044), np.float32(0.11237593), np.float32(0.119616725), np.float32(0.11871706), np.float32(0.13050975), np.float32(0.13959843), np.float32(0.13644627), np.float32(0.14350167), np.float32(0.1616472), np.float32(0.15695764), np.float32(0.15227294), np.float32(0.15179609), np.float32(0.1718583), np.float32(0.16661415), np.float32(0.16255003), np.float32(0.18725239), np.float32(0.20543721), np.float32(0.18845339), np.float32(0.18192872), np.float32(0.18466905), np.float32(0.18328165), np.float32(0.17496733), np.float32(0.19084874), np.float32(0.18911001), np.float32(0.17233108), np.float32(0.16130546), np.float32(0.1646569), np.float32(0.16612174), np.float32(0.14605696), np.float32(0.1447036), np.float32(0.16721037), np.float32(0.15027264), np.float32(0.14437196), np.float32(0.1592695), np.float32(0.14788249), np.float32(0.12761642), np.float32(0.14170147), np.float32(0.14527237), np.float32(0.15651421), np.float32(0.14924785), np.float32(0.1567026), np.float32(0.17476594), np.float32(0.18849285), np.float32(0.19476631), np.float32(0.23060843), np.float32(0.24103062), np.float32(0.23369458), np.float32(0.2524717), np.float32(0.27287126), np.float32(0.2684055), np.float32(0.26809138), np.float32(0.27870998), np.float32(0.31345877), np.float32(0.35319397), np.float32(0.3769679), np.float32(0.41263753), np.float32(0.43281904), np.float32(0.4453107), np.float32(0.44846603), np.float32(0.45298606), np.float32(0.4901583), np.float32(0.46834397), np.float32(0.5049949), np.float32(0.5242433), np.float32(0.5179635), np.float32(0.44615063), np.float32(0.41730142), np.float32(0.44609103), np.float32(0.3945768), np.float32(0.35263664), np.float32(0.3446431), np.float32(0.3363135), np.float32(0.29779503), np.float32(0.2832621), np.float32(0.27605626), np.float32(0.22947282), np.float32(0.19937208), np.float32(0.17086007), np.float32(0.14205264), np.float32(0.11443896), np.float32(0.10689098), np.float32(0.09784008), np.float32(0.09438687), np.float32(0.09681957), np.float32(0.096171945), np.float32(0.09673035), np.float32(0.091554776), np.float32(0.08990589), np.float32(0.09120664), np.float32(0.0923892), np.float32(0.07733032), np.float32(0.071194515), np.float32(0.07385852), np.float32(0.071741715), np.float32(0.06524136), np.float32(0.062430028), np.float32(0.062062956), np.float32(0.060256615), np.float32(0.051628653), np.float32(0.045881633), np.float32(0.05051813), np.float32(0.05513083), np.float32(0.050662532), np.float32(0.056519903), np.float32(0.048260123), np.float32(0.05361297), np.float32(0.04539737), np.float32(0.041656435), np.float32(0.039808948), np.float32(0.042433288), np.float32(0.04289212), np.float32(0.04860956), np.float32(0.052132074), np.float32(0.04933483), np.float32(0.049464), np.float32(0.050897982), np.float32(0.048079856), np.float32(0.03883195), np.float32(0.037204657), np.float32(0.03935109), np.float32(0.04022923), np.float32(0.046069484), np.float32(0.055927675), np.float32(0.05203603), np.float32(0.04860196), np.float32(0.04529543), np.float32(0.045710605), np.float32(0.037872292), np.float32(0.037426878), np.float32(0.041152485), np.float32(0.044058137), np.float32(0.04907681), np.float32(0.052167915), np.float32(0.051930152), np.float32(0.05096382), np.float32(0.050773963), np.float32(0.04687046), np.float32(0.043508045), np.float32(0.043573644), np.float32(0.040697727), np.float32(0.043111783), np.float32(0.044572562), np.float32(0.053249642), np.float32(0.05752352), np.float32(0.06751425), np.float32(0.06505409), np.float32(0.06111739), np.float32(0.062362786), np.float32(0.0584907), np.float32(0.055361878), np.float32(0.052617006), np.float32(0.052532256), np.float32(0.054214276), np.float32(0.05820469), np.float32(0.056264266), np.float32(0.05306731), np.float32(0.05521911), np.float32(0.059216462), np.float32(0.05050642), np.float32(0.052563563), np.float32(0.059504114), np.float32(0.059201915), np.float32(0.057645865), np.float32(0.06293274), np.float32(0.06226009), np.float32(0.054294568), np.float32(0.050301924), np.float32(0.050514307), np.float32(0.04981116), np.float32(0.046886034), np.float32(0.05177271), np.float32(0.05472768), np.float32(0.05372465), np.float32(0.052430864), np.float32(0.056567688), np.float32(0.05780584), np.float32(0.062363274), np.float32(0.060510803), np.float32(0.061174903), np.float32(0.065361604), np.float32(0.062471602), np.float32(0.056934666), np.float32(0.059927274), np.float32(0.055287722), np.float32(0.05602148), np.float32(0.058844775), np.float32(0.064119235), np.float32(0.06583662), np.float32(0.07469727), np.float32(0.07900636), np.float32(0.09273759), np.float32(0.094258696), np.float32(0.10503714), np.float32(0.11567969), np.float32(0.12301302), np.float32(0.14392504), np.float32(0.1811597), np.float32(0.22979768), np.float32(0.272741), np.float32(0.29775193), np.float32(0.3110314), np.float32(0.35683826), np.float32(0.3831549), np.float32(0.39134914), np.float32(0.41741446), np.float32(0.48371083), np.float32(0.55844903), np.float32(0.592814), np.float32(0.6126046), np.float32(0.7107337), np.float32(0.7661151), np.float32(0.8026321), np.float32(0.836055), np.float32(0.85388196), np.float32(0.876421), np.float32(0.8739325), np.float32(0.8870648), np.float32(0.9099258), np.float32(0.9245271), np.float32(0.93017066), np.float32(0.93069303), np.float32(0.9324008), np.float32(0.93239915), np.float32(0.92903197), np.float32(0.93706167), np.float32(0.9178636), np.float32(0.9293122), np.float32(0.9334182), np.float32(0.93630904), np.float32(0.93677664), np.float32(0.9423687), np.float32(0.9432482), np.float32(0.93770313), np.float32(0.94926465), np.float32(0.94740325), np.float32(0.9233703), np.float32(0.91740197), np.float32(0.91082686), np.float32(0.87976384), np.float32(0.82548124), np.float32(0.65825623), np.float32(0.6691319), np.float32(0.68082446), np.float32(0.66961825), np.float32(0.6526051), np.float32(0.7290609), np.float32(0.6587307), np.float32(0.7862224), np.float32(0.72403336), np.float32(0.7288061), np.float32(0.7981553), np.float32(0.82981646), np.float32(0.8757841), np.float32(0.88427514), np.float32(0.87867725), np.float32(0.9162741), np.float32(0.9224579), np.float32(0.92954654), np.float32(0.9391054), np.float32(0.9370464), np.float32(0.9444575), np.float32(0.9481888), np.float32(0.9416225), np.float32(0.94247085), np.float32(0.94073814), np.float32(0.94943386), np.float32(0.9340724), np.float32(0.9301867), np.float32(0.93389183), np.float32(0.93419963), np.float32(0.93379515), np.float32(0.9456204), np.float32(0.9534974), np.float32(0.9575091), np.float32(0.9592641), np.float32(0.96739876), np.float32(0.96993107), np.float32(0.9701863), np.float32(0.96949255), np.float32(0.96863437), np.float32(0.96946454), np.float32(0.96792084), np.float32(0.9707736), np.float32(0.9675589), np.float32(0.96844673), np.float32(0.9643548), np.float32(0.96589804), np.float32(0.96509093), np.float32(0.9629175), np.float32(0.9615981), np.float32(0.96604174)], 'MSSPKDDRDVMEDRESRSDQKEERKETRGAETQYDGDAEETDRVEHEHKPSLGDEDERRESGKEAGEDRETGPSTEKQNADEERGVGRGEVKEPRDEARGEDHEGRREGGEERRDAEKADGEEVRGKERERNGGSGPSDEQGGSELVNLFVRNVAKHVIEEQLVVLFSKFGKVDSAVVVRDPHSRECRGFGFVKMLHEEEAAQAIEALRDFEFEGRRIAVEKAKRKAPHSRTPGEYMGIDRRIRDRYSGMKRSRDYGGYEHGDPYGMDRRGGYGGRRHESDGRGRYDDRGWDPRGYRPQPMRPSYDGREQKRGRYEGGGGYGSRADAGEQRFREREAPVPREPADDFV': [np.float32(0.9649226), np.float32(0.9679107), np.float32(0.9682331), np.float32(0.97053736), np.float32(0.9683632), np.float32(0.9690572), np.float32(0.9679546), np.float32(0.96733105), np.float32(0.96596855), np.float32(0.9666313), np.float32(0.96656466), np.float32(0.9654078), np.float32(0.96469194), np.float32(0.9629835), np.float32(0.962138), np.float32(0.964356), np.float32(0.96814716), np.float32(0.96533716), np.float32(0.9645841), np.float32(0.9665941), np.float32(0.96667606), np.float32(0.968254), np.float32(0.9692169), np.float32(0.9704718), np.float32(0.97060037), np.float32(0.9730426), np.float32(0.97361404), np.float32(0.9736516), np.float32(0.975277), np.float32(0.97517395), np.float32(0.97600454), np.float32(0.97645944), np.float32(0.9760483), np.float32(0.97679853), np.float32(0.9771144), np.float32(0.9774644), np.float32(0.97776514), np.float32(0.97800213), np.float32(0.97845674), np.float32(0.9784952), np.float32(0.9793931), np.float32(0.979502), np.float32(0.9796205), np.float32(0.97948414), np.float32(0.9800423), np.float32(0.9799314), np.float32(0.97956115), np.float32(0.9791125), np.float32(0.9793737), np.float32(0.9791485), np.float32(0.97943443), np.float32(0.9795053), np.float32(0.9794957), np.float32(0.98015743), np.float32(0.9802816), np.float32(0.98111606), np.float32(0.9813712), np.float32(0.98155296), np.float32(0.98218775), np.float32(0.98311955), np.float32(0.98283756), np.float32(0.98313373), np.float32(0.9831119), np.float32(0.98292714), np.float32(0.98260766), np.float32(0.98303473), np.float32(0.98283905), np.float32(0.9827095), np.float32(0.9825195), np.float32(0.98296356), np.float32(0.98309416), np.float32(0.9838039), np.float32(0.9841853), np.float32(0.98458797), np.float32(0.98519486), np.float32(0.9847158), np.float32(0.9850995), np.float32(0.9849279), np.float32(0.98529005), np.float32(0.985211), np.float32(0.98549324), np.float32(0.9853308), np.float32(0.98511064), np.float32(0.984863), np.float32(0.98479605), np.float32(0.984201), np.float32(0.98349935), np.float32(0.983754), np.float32(0.9830634), np.float32(0.98322356), np.float32(0.98327774), np.float32(0.9831435), np.float32(0.9836422), np.float32(0.983431), np.float32(0.9840678), np.float32(0.984721), np.float32(0.9851098), np.float32(0.9852266), np.float32(0.984934), np.float32(0.9854549), np.float32(0.9850344), np.float32(0.9844806), np.float32(0.9842053), np.float32(0.9832896), np.float32(0.9824532), np.float32(0.9823408), np.float32(0.98246497), np.float32(0.9821937), np.float32(0.9827277), np.float32(0.9824539), np.float32(0.9828095), np.float32(0.98214793), np.float32(0.98277414), np.float32(0.98318636), np.float32(0.98217475), np.float32(0.9817795), np.float32(0.98190844), np.float32(0.98217946), np.float32(0.981544), np.float32(0.98164064), np.float32(0.982268), np.float32(0.98187363), np.float32(0.98249316), np.float32(0.9826685), np.float32(0.98337847), np.float32(0.9834962), np.float32(0.9821076), np.float32(0.9827407), np.float32(0.9836044), np.float32(0.98159283), np.float32(0.9802003), np.float32(0.9797136), np.float32(0.9788669), np.float32(0.9774072), np.float32(0.9728021), np.float32(0.9653509), np.float32(0.9539517), np.float32(0.9399548), np.float32(0.93056107), np.float32(0.90377694), np.float32(0.89354104), np.float32(0.8504297), np.float32(0.7862024), np.float32(0.72832835), np.float32(0.6645625), np.float32(0.5645699), np.float32(0.47253656), np.float32(0.4143432), np.float32(0.3796207), np.float32(0.3259212), np.float32(0.25191054), np.float32(0.17009114), np.float32(0.1347026), np.float32(0.10238704), np.float32(0.08898071), np.float32(0.08038468), np.float32(0.07893611), np.float32(0.07268124), np.float32(0.0763582), np.float32(0.09335915), np.float32(0.10281089), np.float32(0.10974271), np.float32(0.117833786), np.float32(0.12015164), np.float32(0.108447604), np.float32(0.09067839), np.float32(0.09227751), np.float32(0.08703124), np.float32(0.07897216), np.float32(0.07821748), np.float32(0.086397424), np.float32(0.10751892), np.float32(0.106156595), np.float32(0.12045584), np.float32(0.13965303), np.float32(0.1568557), np.float32(0.15425254), np.float32(0.14849927), np.float32(0.14916493), np.float32(0.14409533), np.float32(0.13525534), np.float32(0.11766071), np.float32(0.13139914), np.float32(0.12815276), np.float32(0.13212755), np.float32(0.13280897), np.float32(0.15100928), np.float32(0.17243585), np.float32(0.20466894), np.float32(0.18602741), np.float32(0.18527766), np.float32(0.20023555), np.float32(0.16899672), np.float32(0.15894483), np.float32(0.1779156), np.float32(0.16663957), np.float32(0.13603647), np.float32(0.1342756), np.float32(0.14477319), np.float32(0.123749815), np.float32(0.1032877), np.float32(0.099019095), np.float32(0.11077818), np.float32(0.11178373), np.float32(0.12586562), np.float32(0.13791713), np.float32(0.13285318), np.float32(0.12147105), np.float32(0.12569217), np.float32(0.12941658), np.float32(0.13903628), np.float32(0.13134608), np.float32(0.14818665), np.float32(0.16192824), np.float32(0.17056338), np.float32(0.16607346), np.float32(0.22835743), np.float32(0.274962), np.float32(0.2804491), np.float32(0.383335), np.float32(0.425177), np.float32(0.46586204), np.float32(0.49071696), np.float32(0.5286159), np.float32(0.51373327), np.float32(0.5394549), np.float32(0.50416124), np.float32(0.5016819), np.float32(0.5259318), np.float32(0.5441973), np.float32(0.5676862), np.float32(0.60225683), np.float32(0.6853296), np.float32(0.76024175), np.float32(0.7637186), np.float32(0.82576054), np.float32(0.83282703), np.float32(0.8528247), np.float32(0.86728), np.float32(0.8910936), np.float32(0.8827263), np.float32(0.87109965), np.float32(0.85361904), np.float32(0.827162), np.float32(0.85010254), np.float32(0.84070194), np.float32(0.8369645), np.float32(0.8438223), np.float32(0.8563025), np.float32(0.86202335), np.float32(0.87030697), np.float32(0.88105786), np.float32(0.8957203), np.float32(0.9100567), np.float32(0.9218903), np.float32(0.9495995), np.float32(0.9540356), np.float32(0.9580604), np.float32(0.9664108), np.float32(0.9731935), np.float32(0.9755681), np.float32(0.9795058), np.float32(0.9802444), np.float32(0.9815684), np.float32(0.98276055), np.float32(0.9836489), np.float32(0.98432237), np.float32(0.98483133), np.float32(0.9844393), np.float32(0.9848074), np.float32(0.98353356), np.float32(0.98352575), np.float32(0.98360854), np.float32(0.9834858), np.float32(0.98411083), np.float32(0.98382884), np.float32(0.98400545), np.float32(0.98299557), np.float32(0.9829611), np.float32(0.9835134), np.float32(0.9833792), np.float32(0.98244756), np.float32(0.9818356), np.float32(0.9804326), np.float32(0.9810333), np.float32(0.98066723), np.float32(0.97967464), np.float32(0.97980976), np.float32(0.97937196), np.float32(0.9778025), np.float32(0.9786093), np.float32(0.97855043), np.float32(0.97820175), np.float32(0.97763956), np.float32(0.97783834), np.float32(0.97682434), np.float32(0.97810024), np.float32(0.9760971), np.float32(0.9760132), np.float32(0.97708386), np.float32(0.9778672), np.float32(0.9781291), np.float32(0.9793937), np.float32(0.97850674), np.float32(0.97850424), np.float32(0.9783595), np.float32(0.9786862), np.float32(0.9788548), np.float32(0.9783587), np.float32(0.9796332), np.float32(0.9805494), np.float32(0.9802316), np.float32(0.9820442), np.float32(0.980962), np.float32(0.98161983), np.float32(0.9813431), np.float32(0.98223877), np.float32(0.98197764), np.float32(0.9814369), np.float32(0.9802202), np.float32(0.98109126), np.float32(0.98171884), np.float32(0.9817246), np.float32(0.9812889), np.float32(0.9802837), np.float32(0.9803288), np.float32(0.9792723), np.float32(0.97899413), np.float32(0.977117), np.float32(0.9767423), np.float32(0.9757933), np.float32(0.97489434), np.float32(0.97546524), np.float32(0.9765054), np.float32(0.977011), np.float32(0.9780346), np.float32(0.9777029), np.float32(0.97744787), np.float32(0.9767626), np.float32(0.9741576), np.float32(0.9741562), np.float32(0.9696129), np.float32(0.96783495), np.float32(0.9695374), np.float32(0.96462274), np.float32(0.963573), np.float32(0.96181697), np.float32(0.966359)], 'MKVGINLNLIYTCSHYTSAKSYSVQFEFQRQFIQIAYLPYSASPTCPSSMSPMTLSLVGLVPTSELSPSLLIINSSLDIDAEPSAHARANAQKLIASELPADYLSTIHPSIPAFPEPQFSPLMQQEVERKAAGLPLTGGVDLSRYEAPEPPTRSSEAGPNATPNLDEWRQALQKAYTASSHLSMRRDNLTLLEENGKNAWLIGNSQLEDVLRELEKELAETKEAAETVNKQRKIAQESSKGELAGLEETWKRGVGAILDVELASENVRMQILEQRRQLAQQHAR': [np.float32(0.25795487), np.float32(0.24084112), np.float32(0.25370616), np.float32(0.36790177), np.float32(0.34274542), np.float32(0.4075169), np.float32(0.38826868), np.float32(0.38013315), np.float32(0.42738584), np.float32(0.37549904), np.float32(0.39189866), np.float32(0.35173726), np.float32(0.31845698), np.float32(0.33772507), np.float32(0.35708153), np.float32(0.37443447), np.float32(0.3527393), np.float32(0.3649549), np.float32(0.37820542), np.float32(0.3630928), np.float32(0.26167884), np.float32(0.22529691), np.float32(0.25511208), np.float32(0.25596687), np.float32(0.24785201), np.float32(0.28048548), np.float32(0.27883223), np.float32(0.293019), np.float32(0.30262932), np.float32(0.32172787), np.float32(0.31032297), np.float32(0.3298549), np.float32(0.2893466), np.float32(0.2566086), np.float32(0.26286477), np.float32(0.23901364), np.float32(0.30992085), np.float32(0.31892705), np.float32(0.41755375), np.float32(0.42810908), np.float32(0.46789768), np.float32(0.52405965), np.float32(0.5626648), np.float32(0.4686466), np.float32(0.41737077), np.float32(0.36548787), np.float32(0.31837514), np.float32(0.3152068), np.float32(0.25330478), np.float32(0.20440301), np.float32(0.22051223), np.float32(0.24856596), np.float32(0.25723112), np.float32(0.28207538), np.float32(0.2706623), np.float32(0.25665355), np.float32(0.32318932), np.float32(0.27594337), np.float32(0.260812), np.float32(0.23318636), np.float32(0.28445798), np.float32(0.23599276), np.float32(0.25077254), np.float32(0.35300282), np.float32(0.3759728), np.float32(0.33568466), np.float32(0.27628246), np.float32(0.27154532), np.float32(0.37533715), np.float32(0.3735321), np.float32(0.35111168), np.float32(0.37762898), np.float32(0.5108959), np.float32(0.5802113), np.float32(0.554789), np.float32(0.633646), np.float32(0.7798077), np.float32(0.73951787), np.float32(0.7905591), np.float32(0.8189072), np.float32(0.79175013), np.float32(0.8298623), np.float32(0.855242), np.float32(0.88856876), np.float32(0.8738587), np.float32(0.8884499), np.float32(0.8811789), np.float32(0.9174519), np.float32(0.9118892), np.float32(0.90320534), np.float32(0.8916845), np.float32(0.8843753), np.float32(0.8446303), np.float32(0.83602566), np.float32(0.8270381), np.float32(0.8377005), np.float32(0.85767144), np.float32(0.85228425), np.float32(0.8513052), np.float32(0.83727586), np.float32(0.8273824), np.float32(0.84624255), np.float32(0.84528106), np.float32(0.86722875), np.float32(0.859966), np.float32(0.8829443), np.float32(0.87524354), np.float32(0.8866491), np.float32(0.9044522), np.float32(0.89403605), np.float32(0.92043155), np.float32(0.93711525), np.float32(0.92814225), np.float32(0.9166578), np.float32(0.91070324), np.float32(0.8957476), np.float32(0.8963071), np.float32(0.907791), np.float32(0.91770625), np.float32(0.916195), np.float32(0.92499167), np.float32(0.91696733), np.float32(0.9188663), np.float32(0.9275744), np.float32(0.9321443), np.float32(0.9246344), np.float32(0.9253972), np.float32(0.923794), np.float32(0.9205146), np.float32(0.9106505), np.float32(0.913978), np.float32(0.9141061), np.float32(0.9261638), np.float32(0.93142086), np.float32(0.9379484), np.float32(0.9388145), np.float32(0.94516855), np.float32(0.9464257), np.float32(0.9521647), np.float32(0.9536639), np.float32(0.96035296), np.float32(0.9648263), np.float32(0.96716), np.float32(0.97045094), np.float32(0.96969193), np.float32(0.97231346), np.float32(0.9736028), np.float32(0.9750792), np.float32(0.9734948), np.float32(0.9738042), np.float32(0.9721142), np.float32(0.9700912), np.float32(0.9663336), np.float32(0.96186936), np.float32(0.9528089), np.float32(0.9432818), np.float32(0.9130597), np.float32(0.88622755), np.float32(0.8708013), np.float32(0.83703554), np.float32(0.78578436), np.float32(0.7447288), np.float32(0.7342269), np.float32(0.68726987), np.float32(0.6480543), np.float32(0.59876597), np.float32(0.5791081), np.float32(0.49088782), np.float32(0.48410487), np.float32(0.4497368), np.float32(0.43201834), np.float32(0.4067193), np.float32(0.35558298), np.float32(0.33614394), np.float32(0.33031526), np.float32(0.314049), np.float32(0.31023493), np.float32(0.33291343), np.float32(0.3200941), np.float32(0.33243856), np.float32(0.34379974), np.float32(0.36041805), np.float32(0.3560767), np.float32(0.39600852), np.float32(0.39128634), np.float32(0.41043442), np.float32(0.38661474), np.float32(0.41940027), np.float32(0.42880467), np.float32(0.44797754), np.float32(0.46065283), np.float32(0.46353272), np.float32(0.48448926), np.float32(0.48500177), np.float32(0.48677707), np.float32(0.49490148), np.float32(0.47385246), np.float32(0.47689512), np.float32(0.47419816), np.float32(0.47302136), np.float32(0.46775198), np.float32(0.48295948), np.float32(0.5022446), np.float32(0.47086412), np.float32(0.48249424), np.float32(0.46520194), np.float32(0.49055976), np.float32(0.47772297), np.float32(0.48198575), np.float32(0.47799197), np.float32(0.4771529), np.float32(0.4842057), np.float32(0.47182518), np.float32(0.4611379), np.float32(0.4919673), np.float32(0.47997364), np.float32(0.50069857), np.float32(0.5237012), np.float32(0.5315352), np.float32(0.5620806), np.float32(0.5829262), np.float32(0.59828365), np.float32(0.60761136), np.float32(0.61962724), np.float32(0.6304244), np.float32(0.64773464), np.float32(0.6647663), np.float32(0.6715272), np.float32(0.66864324), np.float32(0.6767624), np.float32(0.68244565), np.float32(0.67719346), np.float32(0.6775605), np.float32(0.6741739), np.float32(0.66910565), np.float32(0.66292876), np.float32(0.6708164), np.float32(0.6650344), np.float32(0.65920585), np.float32(0.6637671), np.float32(0.66844076), np.float32(0.6615824), np.float32(0.65983725), np.float32(0.6487667), np.float32(0.63712525), np.float32(0.6127326), np.float32(0.5846185), np.float32(0.6013003), np.float32(0.6028414), np.float32(0.58791727), np.float32(0.58153784), np.float32(0.5852848), np.float32(0.5411087), np.float32(0.5236969), np.float32(0.5667636), np.float32(0.55907387), np.float32(0.5536975), np.float32(0.5634262), np.float32(0.5825841), np.float32(0.58706474), np.float32(0.587998), np.float32(0.5906125), np.float32(0.5981749), np.float32(0.594464), np.float32(0.59121835), np.float32(0.5944017), np.float32(0.5974518), np.float32(0.58799845), np.float32(0.58922607), np.float32(0.59172404), np.float32(0.60883904), np.float32(0.6096647), np.float32(0.62805283), np.float32(0.6321764), np.float32(0.6411654), np.float32(0.6459784), np.float32(0.65283823), np.float32(0.6510624), np.float32(0.65364367), np.float32(0.664172), np.float32(0.66879165), np.float32(0.65845704), np.float32(0.6626241), np.float32(0.6604018)], 'WNSPSWSSVTVGAPHGLDGGRPTWRHACSDKDGCSENSLSPFLLASPSSPSVPLPFSLSHGTTTLAFVFQGGVMVAADTRASCSGLIACPEVHKVMPVHSHLVATASGSGADCMFWQRVLARECRLYQLRNHRRLSVGGAAKLLSHMLHPFKGTKLCVALTLCGWDGDGEEEEDQVAGHQGEEENAGGGLDGMEEHVTDVSRTKGGDSKGCWVLNRTERRVRTRKTWAGGGDQQEAGQGQMVLDVDQMVLREKTQRQDMRERASPASGEQEDTESRTKMSGRGPRLYYVCSDGTFLQGELFSVGSGSPYAYAVLDGGPRWGLSVGDACVLAREAVFRATHRDAYSGNCVDIFHISSQGWRRREREDLREEYYRDREQRGRRQVQGGQEPHTGEGEYADFNSHSGRPFSFASESDGLSFSVKASLHGEDAEGPERKIEFLHGTTTLAFKFQHGVIVAVDSRATAGSYIASQTVKKVIEINPYLLGTMAGGAADCSFWERLLARQCRIYELRNKERISVAAASKLLANMVYQYKGMGLSMGTMICGWDKRGPGLYYVDSEGNRICGDQFAVGSGSMYAYGVLDSGLRPDLTVEEACDLGRRAIYQATYRDAYSGGTVNLYHVHSQGWERVSQDDVLQLHQQFQSKQA': [np.float32(0.89385456), np.float32(0.9157858), np.float32(0.93586916), np.float32(0.9509785), np.float32(0.945245), np.float32(0.94216454), np.float32(0.9416185), np.float32(0.94820184), np.float32(0.94816005), np.float32(0.9467337), np.float32(0.94734794), np.float32(0.9394974), np.float32(0.9300783), np.float32(0.9037427), np.float32(0.7871805), np.float32(0.8147101), np.float32(0.69594216), np.float32(0.6749761), np.float32(0.66940194), np.float32(0.6869206), np.float32(0.7118239), np.float32(0.7484927), np.float32(0.73118937), np.float32(0.7178093), np.float32(0.7298976), np.float32(0.78668123), np.float32(0.82747966), np.float32(0.753353), np.float32(0.7587627), np.float32(0.69348997), np.float32(0.7373351), np.float32(0.7503857), np.float32(0.8185797), np.float32(0.7996827), np.float32(0.8186606), np.float32(0.8688438), np.float32(0.88509756), np.float32(0.861298), np.float32(0.87065285), np.float32(0.8595987), np.float32(0.850686), np.float32(0.838832), np.float32(0.75284207), np.float32(0.6708362), np.float32(0.6276511), np.float32(0.5604078), np.float32(0.6275339), np.float32(0.54923797), np.float32(0.54157615), np.float32(0.5016712), np.float32(0.5957495), np.float32(0.37175784), np.float32(0.28815264), np.float32(0.2918172), np.float32(0.2876187), np.float32(0.24104708), np.float32(0.16492781), np.float32(0.15288232), np.float32(0.14060667), np.float32(0.104501665), np.float32(0.11477596), np.float32(0.08092089), np.float32(0.07229062), np.float32(0.067382164), np.float32(0.06716193), np.float32(0.05149958), np.float32(0.052972488), np.float32(0.04876588), np.float32(0.05223598), np.float32(0.05130873), np.float32(0.055508655), np.float32(0.05026523), np.float32(0.047613427), np.float32(0.047021564), np.float32(0.039707236), np.float32(0.03638086), np.float32(0.03801901), np.float32(0.04125818), np.float32(0.03816488), np.float32(0.04406344), np.float32(0.04786591), np.float32(0.060741972), np.float32(0.066473655), np.float32(0.068415724), np.float32(0.06544141), np.float32(0.07516119), np.float32(0.08107176), np.float32(0.09674544), np.float32(0.09811153), np.float32(0.09312038), np.float32(0.08540972), np.float32(0.08377537), np.float32(0.063466586), np.float32(0.05656284), np.float32(0.049939144), np.float32(0.051835097), np.float32(0.050126348), np.float32(0.051407266), np.float32(0.053972937), np.float32(0.059858155), np.float32(0.055490494), np.float32(0.047519516), np.float32(0.043399967), np.float32(0.03721088), np.float32(0.034408376), np.float32(0.03374749), np.float32(0.036093578), np.float32(0.036016963), np.float32(0.03990596), np.float32(0.04222745), np.float32(0.045230303), np.float32(0.043495167), np.float32(0.04150889), np.float32(0.03812798), np.float32(0.03681276), np.float32(0.041283924), np.float32(0.041225117), np.float32(0.04091176), np.float32(0.049872752), np.float32(0.054717135), np.float32(0.055599295), np.float32(0.057049334), np.float32(0.061854307), np.float32(0.063887306), np.float32(0.06954679), np.float32(0.081628524), np.float32(0.091353305), np.float32(0.089921325), np.float32(0.09129427), np.float32(0.09294295), np.float32(0.098150566), np.float32(0.09762236), np.float32(0.09643505), np.float32(0.09231342), np.float32(0.08725101), np.float32(0.07594142), np.float32(0.079628095), np.float32(0.07853947), np.float32(0.07726042), np.float32(0.07049641), np.float32(0.08320588), np.float32(0.09653573), np.float32(0.09013306), np.float32(0.08269886), np.float32(0.066754445), np.float32(0.06188685), np.float32(0.055296727), np.float32(0.052867692), np.float32(0.0481095), np.float32(0.044139896), np.float32(0.037876565), np.float32(0.036304012), np.float32(0.037715502), np.float32(0.04097632), np.float32(0.03829679), np.float32(0.047393903), np.float32(0.05901086), np.float32(0.079864845), np.float32(0.11129048), np.float32(0.15279299), np.float32(0.2254132), np.float32(0.23397854), np.float32(0.29536337), np.float32(0.54076755), np.float32(0.55157053), np.float32(0.70803654), np.float32(0.7386504), np.float32(0.7583255), np.float32(0.8372019), np.float32(0.8651414), np.float32(0.9013153), np.float32(0.9064142), np.float32(0.9186939), np.float32(0.9282677), np.float32(0.94742435), np.float32(0.9554739), np.float32(0.9637347), np.float32(0.96806115), np.float32(0.9714417), np.float32(0.9744864), np.float32(0.9761696), np.float32(0.9783287), np.float32(0.9784655), np.float32(0.979223), np.float32(0.9810043), np.float32(0.9817586), np.float32(0.98184204), np.float32(0.98213285), np.float32(0.98165375), np.float32(0.9817614), np.float32(0.9829465), np.float32(0.98280764), np.float32(0.98245853), np.float32(0.98302877), np.float32(0.9828818), np.float32(0.9820063), np.float32(0.9806444), np.float32(0.9800566), np.float32(0.9769982), np.float32(0.97096515), np.float32(0.96705264), np.float32(0.9624422), np.float32(0.95291555), np.float32(0.9475076), np.float32(0.94570184), np.float32(0.9300076), np.float32(0.92200756), np.float32(0.9017143), np.float32(0.912512), np.float32(0.9069636), np.float32(0.9010027), np.float32(0.8718204), np.float32(0.8703552), np.float32(0.9029374), np.float32(0.90694636), np.float32(0.9277621), np.float32(0.930069), np.float32(0.93012154), np.float32(0.9293044), np.float32(0.92588305), np.float32(0.92984986), np.float32(0.9136238), np.float32(0.9233893), np.float32(0.9331799), np.float32(0.9351819), np.float32(0.9389542), np.float32(0.9421392), np.float32(0.94849294), np.float32(0.9436077), np.float32(0.94342935), np.float32(0.94416225), np.float32(0.9500365), np.float32(0.9560225), np.float32(0.95744836), np.float32(0.9587269), np.float32(0.9557185), np.float32(0.9501923), np.float32(0.9463431), np.float32(0.94624686), np.float32(0.94357073), np.float32(0.93046176), np.float32(0.93456775), np.float32(0.9291665), np.float32(0.92127025), np.float32(0.9154537), np.float32(0.896987), np.float32(0.8712542), np.float32(0.8580855), np.float32(0.83699495), np.float32(0.7934757), np.float32(0.8050517), np.float32(0.7784107), np.float32(0.79127586), np.float32(0.81660074), np.float32(0.81489086), np.float32(0.84485835), np.float32(0.8498687), np.float32(0.8874349), np.float32(0.8972409), np.float32(0.90981835), np.float32(0.91244847), np.float32(0.91916496), np.float32(0.9309883), np.float32(0.93250275), np.float32(0.9354774), np.float32(0.9437629), np.float32(0.94852394), np.float32(0.95332026), np.float32(0.9564283), np.float32(0.96171695), np.float32(0.95828575), np.float32(0.9466001), np.float32(0.93509746), np.float32(0.9169154), np.float32(0.87700534), np.float32(0.8340489), np.float32(0.7997497), np.float32(0.78491193), np.float32(0.7598065), np.float32(0.7286043), np.float32(0.69236845), np.float32(0.6473821), np.float32(0.55861026), np.float32(0.4105468), np.float32(0.29785043), np.float32(0.16883226), np.float32(0.12700664), np.float32(0.10470502), np.float32(0.081490666), np.float32(0.07066976), np.float32(0.060138013), np.float32(0.06101302), np.float32(0.053777594), np.float32(0.04957253), np.float32(0.042581543), np.float32(0.041332304), np.float32(0.042025924), np.float32(0.040896904), np.float32(0.04071811), np.float32(0.041929584), np.float32(0.043427095), np.float32(0.04438561), np.float32(0.04794933), np.float32(0.049144935), np.float32(0.049616244), np.float32(0.049894933), np.float32(0.04724468), np.float32(0.04766775), np.float32(0.04666785), np.float32(0.04631106), np.float32(0.041447323), np.float32(0.039558187), np.float32(0.0391187), np.float32(0.04143535), np.float32(0.04070903), np.float32(0.038556144), np.float32(0.035644565), np.float32(0.033608697), np.float32(0.030589161), np.float32(0.029036807), np.float32(0.027119907), np.float32(0.030480137), np.float32(0.02959925), np.float32(0.030783221), np.float32(0.032397386), np.float32(0.034265872), np.float32(0.035354566), np.float32(0.035480727), np.float32(0.037283964), np.float32(0.038878195), np.float32(0.044422157), np.float32(0.041714694), np.float32(0.047091205), np.float32(0.055857066), np.float32(0.06553514), np.float32(0.07563465), np.float32(0.076479554), np.float32(0.074269556), np.float32(0.07125113), np.float32(0.06953636), np.float32(0.06828766), np.float32(0.06960303), np.float32(0.06564631), np.float32(0.067946054), np.float32(0.070371024), np.float32(0.07770299), np.float32(0.089135215), np.float32(0.09473502), np.float32(0.09518609), np.float32(0.09178011), np.float32(0.09762971), np.float32(0.100339755), np.float32(0.099823885), np.float32(0.09156521), np.float32(0.093136184), np.float32(0.08851982), np.float32(0.08822203), np.float32(0.093281426), np.float32(0.08766996), np.float32(0.084445015), np.float32(0.08840656), np.float32(0.11338872), np.float32(0.13213718), np.float32(0.15677375), np.float32(0.16663249), np.float32(0.18089657), np.float32(0.21901467), np.float32(0.21833943), np.float32(0.23624323), np.float32(0.26373503), np.float32(0.2943158), np.float32(0.3423365), np.float32(0.36713734), np.float32(0.40089825), np.float32(0.44501412), np.float32(0.49055097), np.float32(0.53520554), np.float32(0.62318295), np.float32(0.6961401), np.float32(0.7713292), np.float32(0.81123066), np.float32(0.8393792), np.float32(0.87187284), np.float32(0.88905233), np.float32(0.9149465), np.float32(0.93003297), np.float32(0.94750416), np.float32(0.9548538), np.float32(0.95862544), np.float32(0.9628237), np.float32(0.96432865), np.float32(0.96204644), np.float32(0.959445), np.float32(0.9660749), np.float32(0.9673528), np.float32(0.96476394), np.float32(0.9596078), np.float32(0.95124865), np.float32(0.9539894), np.float32(0.9516042), np.float32(0.9538023), np.float32(0.95606357), np.float32(0.959773), np.float32(0.95571536), np.float32(0.93445355), np.float32(0.92937505), np.float32(0.9167651), np.float32(0.83836097), np.float32(0.7507213), np.float32(0.6731771), np.float32(0.6469251), np.float32(0.6537503), np.float32(0.5027334), np.float32(0.5145479), np.float32(0.4887787), np.float32(0.60611075), np.float32(0.6609814), np.float32(0.6246565), np.float32(0.6184631), np.float32(0.5391369), np.float32(0.49558175), np.float32(0.5200253), np.float32(0.54883987), np.float32(0.5229361), np.float32(0.46939695), np.float32(0.40259725), np.float32(0.38431546), np.float32(0.35114807), np.float32(0.36814344), np.float32(0.31937164), np.float32(0.3261964), np.float32(0.28758207), np.float32(0.26621997), np.float32(0.24829853), np.float32(0.21353778), np.float32(0.16571675), np.float32(0.14197135), np.float32(0.1255103), np.float32(0.12493343), np.float32(0.116336524), np.float32(0.097624145), np.float32(0.0842521), np.float32(0.065826125), np.float32(0.05244824), np.float32(0.041761372), np.float32(0.03263962), np.float32(0.030588469), np.float32(0.029804176), np.float32(0.032383785), np.float32(0.031070782), np.float32(0.03113983), np.float32(0.030600926), np.float32(0.03092764), np.float32(0.031164167), np.float32(0.02997503), np.float32(0.028020324), np.float32(0.02782102), np.float32(0.029529769), np.float32(0.032524526), np.float32(0.03393292), np.float32(0.032915756), np.float32(0.039519265), np.float32(0.040078662), np.float32(0.037177414), np.float32(0.036820054), np.float32(0.04355342), np.float32(0.045651153), np.float32(0.050359618), np.float32(0.05336527), np.float32(0.059310347), np.float32(0.058218922), np.float32(0.057589322), np.float32(0.05163078), np.float32(0.05093937), np.float32(0.047114268), np.float32(0.047837168), np.float32(0.048564557), np.float32(0.04570169), np.float32(0.044625897), np.float32(0.049745593), np.float32(0.04861721), np.float32(0.044414368), np.float32(0.04245193), np.float32(0.038730524), np.float32(0.037354708), np.float32(0.03443336), np.float32(0.03239726), np.float32(0.030152997), np.float32(0.03060059), np.float32(0.031861473), np.float32(0.037443295), np.float32(0.037886325), np.float32(0.037877038), np.float32(0.040650114), np.float32(0.039874557), np.float32(0.04216347), np.float32(0.04260901), np.float32(0.042708293), np.float32(0.04785814), np.float32(0.051079568), np.float32(0.054315615), np.float32(0.055984423), np.float32(0.05653652), np.float32(0.054662865), np.float32(0.05670623), np.float32(0.061978158), np.float32(0.06032248), np.float32(0.061531212), np.float32(0.062653676), np.float32(0.061205324), np.float32(0.06126727), np.float32(0.05889328), np.float32(0.05547084), np.float32(0.05509426), np.float32(0.050573625), np.float32(0.04800392), np.float32(0.04277983), np.float32(0.04029125), np.float32(0.039461125), np.float32(0.039038192), np.float32(0.042915676), np.float32(0.045818448), np.float32(0.04344542), np.float32(0.039083805), np.float32(0.032084286), np.float32(0.029587854), np.float32(0.028366972), np.float32(0.028363941), np.float32(0.027183035), np.float32(0.025332125), np.float32(0.022924831), np.float32(0.023232855), np.float32(0.025201775), np.float32(0.025530621), np.float32(0.02267744), np.float32(0.02804237), np.float32(0.033324186), np.float32(0.03497247), np.float32(0.03524953), np.float32(0.037887484), np.float32(0.037099496), np.float32(0.035034318), np.float32(0.03258659), np.float32(0.030924119), np.float32(0.025933031), np.float32(0.02619643), np.float32(0.030399622), np.float32(0.02823142), np.float32(0.030879565), np.float32(0.034346603), np.float32(0.030651363), np.float32(0.030616563), np.float32(0.031969316), np.float32(0.03580198), np.float32(0.038412128), np.float32(0.041224252), np.float32(0.039448664), np.float32(0.038655337), np.float32(0.036297962), np.float32(0.033583958), np.float32(0.028475534), np.float32(0.027571157), np.float32(0.026619839), np.float32(0.025884138), np.float32(0.026278045), np.float32(0.0258203), np.float32(0.02712014), np.float32(0.027652744), np.float32(0.027795337), np.float32(0.028672198), np.float32(0.02769497), np.float32(0.028918732), np.float32(0.028297843), np.float32(0.028037157), np.float32(0.031521004), np.float32(0.034121055), np.float32(0.034376025), np.float32(0.03311412), np.float32(0.031480517), np.float32(0.036964312), np.float32(0.042981904), np.float32(0.04555411), np.float32(0.045013912), np.float32(0.052490514), np.float32(0.053338923), np.float32(0.053416133), np.float32(0.05939705), np.float32(0.061126117), np.float32(0.064653024), np.float32(0.06162381), np.float32(0.06313634), np.float32(0.0669031), np.float32(0.073087946), np.float32(0.07126385), np.float32(0.07066699), np.float32(0.06819525), np.float32(0.07133125), np.float32(0.06400609), np.float32(0.06181216), np.float32(0.060067736), np.float32(0.06308846), np.float32(0.06695869), np.float32(0.06908096), np.float32(0.06642261), np.float32(0.0624129), np.float32(0.06240953), np.float32(0.05952905), np.float32(0.053439654), np.float32(0.05066708), np.float32(0.04924643), np.float32(0.048538465), np.float32(0.051448092), np.float32(0.055124708), np.float32(0.052901965), np.float32(0.059115842), np.float32(0.066706814), np.float32(0.06950097), np.float32(0.07318574), np.float32(0.086714566), np.float32(0.09222235), np.float32(0.09484713), np.float32(0.084115304), np.float32(0.09070501), np.float32(0.09539762), np.float32(0.085379), np.float32(0.08856442), np.float32(0.09888283), np.float32(0.11382009), np.float32(0.10475639), np.float32(0.12343263), np.float32(0.14228176), np.float32(0.16284), np.float32(0.18019547), np.float32(0.17900662), np.float32(0.196818), np.float32(0.194306), np.float32(0.19117765), np.float32(0.20554493), np.float32(0.21572694), np.float32(0.2261771), np.float32(0.23537038), np.float32(0.2453203), np.float32(0.23819257), np.float32(0.2335968), np.float32(0.0030091458)], 'MSNAEIPYITYLMSLKHCSCCFSGCPQPWFCCQIDTVRKFFPFCLICPHVATDKVAGKLSSTLSWVKNTVSHTVSQMASQVASPSASLHTTSSSTTLSTPALSPSSPTRLSPDDLELLAKLEEQNRLLETDSKSLRSVNGSRRNSGSSLVSSSSASSNLSHLEEDSWMIWGRIVNEWEDVRKKKEKQIKELVRKGIPHHFRAIVWQLLCTAQSMPIKDQYSELLKMTSPCEKLIRRDIARTYPEHDFFKEKDSLGQEVLFNVMKAYSLVDREVGYCQGSAFIVGLLLMQMPEEEAFCVFVKLMQDYRLRELFKPSMAELGLCMYQFECMIQEQLPELYVHFQSQSFHTSMYASSWFLTIFLTTFPLPIATRIFDIFMSEGLEIVFRVGLAVLQMNQAELMQLDMEGMLQHFQKVIPHQFVSGPDKLIQASYQVKYNAKKMKKLEKEYTTIKTKEMEEQVEIKRLRTENRLLKQRIETLEKESASLADRLIQGQVTRAQEAEENYLIKRELATIKQQSDEAITKLEQAENTIRELQQQQQWHKCSSRYSEDFVLQLEKELVQARLSEAESHCALKEMQDKVLEMEKRNSSLPDENNVARLQEELIAMKLREAEALMGLKELRQQVRDLEEHWQRHLTRTTGRWKDPPRKNTVNELQDELMTIRLKEAESQADLKEMKQRMIEMETQNQINSNHLQRAEQEVINLKGKVQYLSAQNKGLLAQLSEAKRKQAETECKSKEEVMAVRLREADSIAAVAELQQHIAELEIQKEEGKIQGQLNNSDSNQYIRELKDQIAELNHEIRCLKGQKGFSGQPTFDGIHIVNHLIGDDESFHSSDEDFINHSIQEGGIHFHLPRTGQMTLDPTVVDSSESDTEEGGLDTGDSDKIIPKRKNQQRMDSYSTTV': [np.float32(0.41017866), np.float32(0.35803658), np.float32(0.32065186), np.float32(0.41206324), np.float32(0.47572243), np.float32(0.4099927), np.float32(0.34298724), np.float32(0.24943575), np.float32(0.23974586), np.float32(0.21096879), np.float32(0.17620586), np.float32(0.18450126), np.float32(0.19555515), np.float32(0.18246934), np.float32(0.18229541), np.float32(0.19755977), np.float32(0.20791817), np.float32(0.1754779), np.float32(0.19058841), np.float32(0.17682722), np.float32(0.16446719), np.float32(0.17018925), np.float32(0.17730375), np.float32(0.19128422), np.float32(0.18981557), np.float32(0.19654217), np.float32(0.21227118), np.float32(0.23970251), np.float32(0.23238192), np.float32(0.23160191), np.float32(0.2556741), np.float32(0.26043352), np.float32(0.3020301), np.float32(0.28454125), np.float32(0.272477), np.float32(0.24823749), np.float32(0.22144267), np.float32(0.24232301), np.float32(0.22227022), np.float32(0.21370976), np.float32(0.21260265), np.float32(0.22440085), np.float32(0.2962305), np.float32(0.34372532), np.float32(0.39173505), np.float32(0.43754312), np.float32(0.55746573), np.float32(0.57095534), np.float32(0.59157234), np.float32(0.6246393), np.float32(0.65280783), np.float32(0.6351759), np.float32(0.64150876), np.float32(0.6465909), np.float32(0.6467715), np.float32(0.68653893), np.float32(0.71880734), np.float32(0.70480645), np.float32(0.6976251), np.float32(0.7318392), np.float32(0.7480834), np.float32(0.75778663), np.float32(0.75964844), np.float32(0.7560685), np.float32(0.76723737), np.float32(0.74359715), np.float32(0.782935), np.float32(0.7986475), np.float32(0.8064551), np.float32(0.82267725), np.float32(0.81405103), np.float32(0.79270416), np.float32(0.7869359), np.float32(0.8383926), np.float32(0.84303635), np.float32(0.83760583), np.float32(0.8393623), np.float32(0.84988827), np.float32(0.8691488), np.float32(0.8682157), np.float32(0.87239313), np.float32(0.88178205), np.float32(0.88330966), np.float32(0.90478927), np.float32(0.91277456), np.float32(0.9301725), np.float32(0.9422193), np.float32(0.95819485), np.float32(0.96200275), np.float32(0.96608645), np.float32(0.9697318), np.float32(0.9728568), np.float32(0.9740087), np.float32(0.9750694), np.float32(0.9751437), np.float32(0.97504145), np.float32(0.97511405), np.float32(0.97598845), np.float32(0.97420144), np.float32(0.97132325), np.float32(0.96564466), np.float32(0.95769846), np.float32(0.9359372), np.float32(0.92134815), np.float32(0.91506326), np.float32(0.9094153), np.float32(0.9014764), np.float32(0.8894004), np.float32(0.85747784), np.float32(0.8487082), np.float32(0.8129094), np.float32(0.78494954), np.float32(0.73526436), np.float32(0.6606049), np.float32(0.60504484), np.float32(0.6190593), np.float32(0.55127), np.float32(0.5375829), np.float32(0.5772796), np.float32(0.59149295), np.float32(0.57938266), np.float32(0.60770226), np.float32(0.62235725), np.float32(0.6604161), np.float32(0.6779887), np.float32(0.691336), np.float32(0.72267854), np.float32(0.7578733), np.float32(0.7936284), np.float32(0.8196439), np.float32(0.8345488), np.float32(0.8631542), np.float32(0.8806669), np.float32(0.9039226), np.float32(0.91973656), np.float32(0.93243206), np.float32(0.9420638), np.float32(0.9517601), np.float32(0.95774), np.float32(0.95676047), np.float32(0.9647495), np.float32(0.9683177), np.float32(0.9700778), np.float32(0.9745325), np.float32(0.97632515), np.float32(0.97532016), np.float32(0.97534436), np.float32(0.9712189), np.float32(0.96741027), np.float32(0.9640291), np.float32(0.9555122), np.float32(0.94205564), np.float32(0.9372851), np.float32(0.9237442), np.float32(0.90270233), np.float32(0.88041645), np.float32(0.8376979), np.float32(0.82047975), np.float32(0.77255577), np.float32(0.72152895), np.float32(0.6945837), np.float32(0.6171338), np.float32(0.55741453), np.float32(0.5313736), np.float32(0.51399344), np.float32(0.4513378), np.float32(0.4123129), np.float32(0.37544984), np.float32(0.31738132), np.float32(0.27441204), np.float32(0.2607806), np.float32(0.25619805), np.float32(0.23819317), np.float32(0.20465536), np.float32(0.21019933), np.float32(0.19155236), np.float32(0.16123497), np.float32(0.15800674), np.float32(0.16606975), np.float32(0.16072907), np.float32(0.148386), np.float32(0.15896684), np.float32(0.19022052), np.float32(0.196012), np.float32(0.19157961), np.float32(0.19225588), np.float32(0.23167585), np.float32(0.20444271), np.float32(0.18443634), np.float32(0.18436879), np.float32(0.18374668), np.float32(0.13712433), np.float32(0.12214773), np.float32(0.108497195), np.float32(0.08949473), np.float32(0.07461251), np.float32(0.06542479), np.float32(0.058273114), np.float32(0.050114125), np.float32(0.043610472), np.float32(0.055060897), np.float32(0.05253957), np.float32(0.045226388), np.float32(0.052735254), np.float32(0.051963948), np.float32(0.049601004), np.float32(0.045295585), np.float32(0.042911712), np.float32(0.044081137), np.float32(0.038563922), np.float32(0.03761901), np.float32(0.036045715), np.float32(0.039052594), np.float32(0.046008185), np.float32(0.046740934), np.float32(0.052178763), np.float32(0.058957256), np.float32(0.07078466), np.float32(0.0741416), np.float32(0.08100862), np.float32(0.099024944), np.float32(0.098808035), np.float32(0.09165957), np.float32(0.09745677), np.float32(0.09937026), np.float32(0.097350374), np.float32(0.09124042), np.float32(0.091061614), np.float32(0.10196835), np.float32(0.10014276), np.float32(0.0904709), np.float32(0.09425089), np.float32(0.11145558), np.float32(0.11050016), np.float32(0.1094193), np.float32(0.11531357), np.float32(0.11678693), np.float32(0.11544835), np.float32(0.123944454), np.float32(0.13205916), np.float32(0.1344822), np.float32(0.13749124), np.float32(0.13918515), np.float32(0.13144583), np.float32(0.12311558), np.float32(0.13160673), np.float32(0.13476208), np.float32(0.11440737), np.float32(0.10258117), np.float32(0.09732), np.float32(0.08643008), np.float32(0.08280228), np.float32(0.0781516), np.float32(0.0778317), np.float32(0.08041505), np.float32(0.0745995), np.float32(0.063139565), np.float32(0.055887893), np.float32(0.053152822), np.float32(0.05798866), np.float32(0.063978665), np.float32(0.05645329), np.float32(0.050118525), np.float32(0.043983247), np.float32(0.04111816), np.float32(0.039140023), np.float32(0.039178256), np.float32(0.035193093), np.float32(0.033236865), np.float32(0.028535908), np.float32(0.0289883), np.float32(0.028830366), np.float32(0.02669964), np.float32(0.026187537), np.float32(0.02601121), np.float32(0.027545882), np.float32(0.025924463), np.float32(0.026453804), np.float32(0.026394984), np.float32(0.026465982), np.float32(0.030589486), np.float32(0.032996755), np.float32(0.03465946), np.float32(0.027621157), np.float32(0.022730406), np.float32(0.023378238), np.float32(0.023418358), np.float32(0.021077245), np.float32(0.02319013), np.float32(0.022333253), np.float32(0.023046592), np.float32(0.02092915), np.float32(0.021910781), np.float32(0.023973662), np.float32(0.02633187), np.float32(0.030553149), np.float32(0.029946288), np.float32(0.033952355), np.float32(0.037791383), np.float32(0.040784784), np.float32(0.042414844), np.float32(0.047130205), np.float32(0.052467704), np.float32(0.0527624), np.float32(0.044776816), np.float32(0.04452723), np.float32(0.04486574), np.float32(0.04212711), np.float32(0.050021186), np.float32(0.04986545), np.float32(0.051259756), np.float32(0.049443893), np.float32(0.054518834), np.float32(0.04934147), np.float32(0.051918145), np.float32(0.056396976), np.float32(0.05405946), np.float32(0.04957827), np.float32(0.046943784), np.float32(0.04845263), np.float32(0.054338522), np.float32(0.0536895), np.float32(0.048015166), np.float32(0.05178247), np.float32(0.055250987), np.float32(0.048432786), np.float32(0.042615898), np.float32(0.04239348), np.float32(0.04485207), np.float32(0.042917706), np.float32(0.043756604), np.float32(0.04740595), np.float32(0.050549116), np.float32(0.053425077), np.float32(0.061736118), np.float32(0.067372665), np.float32(0.0649599), np.float32(0.07094931), np.float32(0.07387045), np.float32(0.07238128), np.float32(0.07536494), np.float32(0.076180235), np.float32(0.07728907), np.float32(0.07153268), np.float32(0.059185926), np.float32(0.055671375), np.float32(0.056578495), np.float32(0.04923528), np.float32(0.04313493), np.float32(0.04290183), np.float32(0.04715768), np.float32(0.043712206), np.float32(0.045766786), np.float32(0.05005558), np.float32(0.045474935), np.float32(0.0449699), np.float32(0.042951375), np.float32(0.037978824), np.float32(0.039557807), np.float32(0.03643929), np.float32(0.031930413), np.float32(0.032408193), np.float32(0.036028348), np.float32(0.033666573), np.float32(0.030619413), np.float32(0.028485686), np.float32(0.031549327), np.float32(0.03678754), np.float32(0.03871039), np.float32(0.041238934), np.float32(0.043249305), np.float32(0.043447632), np.float32(0.0386954), np.float32(0.045337554), np.float32(0.043049086), np.float32(0.039887898), np.float32(0.04433187), np.float32(0.040802546), np.float32(0.040501527), np.float32(0.038391262), np.float32(0.03686725), np.float32(0.039716702), np.float32(0.038074445), np.float32(0.035687387), np.float32(0.03774892), np.float32(0.03849924), np.float32(0.039102133), np.float32(0.037267376), np.float32(0.038390875), np.float32(0.042761303), np.float32(0.03551786), np.float32(0.03638223), np.float32(0.033077024), np.float32(0.0441605), np.float32(0.042487197), np.float32(0.043824412), np.float32(0.04276483), np.float32(0.050851934), np.float32(0.04842227), np.float32(0.04687404), np.float32(0.052673806), np.float32(0.05989368), np.float32(0.05766662), np.float32(0.05706946), np.float32(0.062381454), np.float32(0.07276013), np.float32(0.07504573), np.float32(0.076979704), np.float32(0.08119766), np.float32(0.08684689), np.float32(0.08928331), np.float32(0.10447895), np.float32(0.118463404), np.float32(0.123683736), np.float32(0.12015441), np.float32(0.11481944), np.float32(0.13294664), np.float32(0.12234267), np.float32(0.11714677), np.float32(0.1463332), np.float32(0.18522498), np.float32(0.19009276), np.float32(0.22290161), np.float32(0.266134), np.float32(0.29927015), np.float32(0.26777712), np.float32(0.2986834), np.float32(0.3508337), np.float32(0.33480063), np.float32(0.32898286), np.float32(0.32771957), np.float32(0.35042268), np.float32(0.34487078), np.float32(0.35388783), np.float32(0.35960877), np.float32(0.3498678), np.float32(0.33903453), np.float32(0.3374522), np.float32(0.3644847), np.float32(0.37301648), np.float32(0.39222994), np.float32(0.40930554), np.float32(0.42776018), np.float32(0.4691406), np.float32(0.47978336), np.float32(0.47288835), np.float32(0.49204525), np.float32(0.5128358), np.float32(0.52271247), np.float32(0.5065471), np.float32(0.467001), np.float32(0.463105), np.float32(0.47248167), np.float32(0.47065794), np.float32(0.47394434), np.float32(0.50478125), np.float32(0.50773007), np.float32(0.4818354), np.float32(0.49667135), np.float32(0.5085633), np.float32(0.5177126), np.float32(0.5283289), np.float32(0.54852575), np.float32(0.534565), np.float32(0.5643577), np.float32(0.5435494), np.float32(0.52584136), np.float32(0.5271071), np.float32(0.53408504), np.float32(0.5372126), np.float32(0.5651941), np.float32(0.56142896), np.float32(0.5657844), np.float32(0.5669509), np.float32(0.55772674), np.float32(0.5555062), np.float32(0.56267136), np.float32(0.55845344), np.float32(0.55621), np.float32(0.5588991), np.float32(0.56021047), np.float32(0.5589087), np.float32(0.5588012), np.float32(0.56545913), np.float32(0.56626964), np.float32(0.56315804), np.float32(0.57037085), np.float32(0.57661766), np.float32(0.5771916), np.float32(0.5761891), np.float32(0.5778561), np.float32(0.5772227), np.float32(0.574603), np.float32(0.5733398), np.float32(0.5744161), np.float32(0.57569206), np.float32(0.5784498), np.float32(0.582161), np.float32(0.5814346), np.float32(0.58305854), np.float32(0.57873255), np.float32(0.57572347), np.float32(0.5796451), np.float32(0.5848932), np.float32(0.58414596), np.float32(0.578964), np.float32(0.58542186), np.float32(0.5905973), np.float32(0.58612233), np.float32(0.58037597), np.float32(0.5810814), np.float32(0.57715744), np.float32(0.5727361), np.float32(0.57180756), np.float32(0.5744883), np.float32(0.569995), np.float32(0.5699703), np.float32(0.5657703), np.float32(0.56661123), np.float32(0.5658844), np.float32(0.5630981), np.float32(0.5643626), np.float32(0.5639703), np.float32(0.56394756), np.float32(0.56429935), np.float32(0.5669297), np.float32(0.5669046), np.float32(0.5634392), np.float32(0.56429124), np.float32(0.5642543), np.float32(0.5652582), np.float32(0.56220853), np.float32(0.56212455), np.float32(0.5661571), np.float32(0.5672844), np.float32(0.5657798), np.float32(0.5688795), np.float32(0.56977516), np.float32(0.57079446), np.float32(0.56812227), np.float32(0.5715652), np.float32(0.57345426), np.float32(0.579414), np.float32(0.58323336), np.float32(0.5826738), np.float32(0.59633636), np.float32(0.61102563), np.float32(0.6102133), np.float32(0.6061049), np.float32(0.6068713), np.float32(0.6003688), np.float32(0.5871364), np.float32(0.5781614), np.float32(0.5849717), np.float32(0.5839673), np.float32(0.5766502), np.float32(0.5701487), np.float32(0.5705685), np.float32(0.5700666), np.float32(0.566422), np.float32(0.56466985), np.float32(0.5588105), np.float32(0.5610078), np.float32(0.55633265), np.float32(0.5509007), np.float32(0.5531728), np.float32(0.5610479), np.float32(0.5618681), np.float32(0.55996764), np.float32(0.5596747), np.float32(0.5615452), np.float32(0.5607029), np.float32(0.56764746), np.float32(0.5710292), np.float32(0.574999), np.float32(0.57612365), np.float32(0.5886189), np.float32(0.5948525), np.float32(0.5912227), np.float32(0.5961754), np.float32(0.5860753), np.float32(0.5909498), np.float32(0.5950904), np.float32(0.5951245), np.float32(0.58622676), np.float32(0.58178174), np.float32(0.58050716), np.float32(0.56795603), np.float32(0.5699575), np.float32(0.5656199), np.float32(0.5736559), np.float32(0.57196575), np.float32(0.5941291), np.float32(0.6138863), np.float32(0.6189388), np.float32(0.63835824), np.float32(0.641274), np.float32(0.6349381), np.float32(0.6278694), np.float32(0.6153013), np.float32(0.6139657), np.float32(0.60525787), np.float32(0.5935704), np.float32(0.57580465), np.float32(0.57505447), np.float32(0.5746169), np.float32(0.57478267), np.float32(0.57661146), np.float32(0.57510644), np.float32(0.5768758), np.float32(0.579608), np.float32(0.5795388), np.float32(0.5786196), np.float32(0.57885826), np.float32(0.56803745), np.float32(0.5617943), np.float32(0.536965), np.float32(0.54444873), np.float32(0.5529805), np.float32(0.52484834), np.float32(0.5059913), np.float32(0.52303946), np.float32(0.50697374), np.float32(0.47130105), np.float32(0.49420214), np.float32(0.5057287), np.float32(0.4888309), np.float32(0.48123062), np.float32(0.5020269), np.float32(0.53021735), np.float32(0.5303499), np.float32(0.5759223), np.float32(0.5992497), np.float32(0.61171955), np.float32(0.6296833), np.float32(0.6627582), np.float32(0.6760888), np.float32(0.67253065), np.float32(0.67480034), np.float32(0.6636246), np.float32(0.64377064), np.float32(0.6294004), np.float32(0.62088156), np.float32(0.6425419), np.float32(0.6508881), np.float32(0.6512565), np.float32(0.6658367), np.float32(0.6789006), np.float32(0.688327), np.float32(0.6924746), np.float32(0.71225697), np.float32(0.7066152), np.float32(0.7062598), np.float32(0.6908501), np.float32(0.6538536), np.float32(0.6424374), np.float32(0.5934395), np.float32(0.57566994), np.float32(0.5535234), np.float32(0.55746186), np.float32(0.5385912), np.float32(0.55738914), np.float32(0.56739604), np.float32(0.557221), np.float32(0.5511354), np.float32(0.5494976), np.float32(0.55526954), np.float32(0.559181), np.float32(0.5600706), np.float32(0.56055665), np.float32(0.5601037), np.float32(0.5655313), np.float32(0.5592425), np.float32(0.5673263), np.float32(0.5706877), np.float32(0.5726384), np.float32(0.5756933), np.float32(0.57443184), np.float32(0.5751635), np.float32(0.5829309), np.float32(0.5835704), np.float32(0.5894334), np.float32(0.59629416), np.float32(0.5906882), np.float32(0.58113724), np.float32(0.5600042), np.float32(0.55705404), np.float32(0.5623951), np.float32(0.54792356), np.float32(0.54894143), np.float32(0.56133366), np.float32(0.5724812), np.float32(0.57477725), np.float32(0.5693743), np.float32(0.5692395), np.float32(0.57017255), np.float32(0.56955284), np.float32(0.5735311), np.float32(0.5746524), np.float32(0.5712925), np.float32(0.57558995), np.float32(0.57850677), np.float32(0.5766597), np.float32(0.5840731), np.float32(0.5816283), np.float32(0.58206725), np.float32(0.5841795), np.float32(0.5816415), np.float32(0.58720547), np.float32(0.5815115), np.float32(0.57872766), np.float32(0.57851774), np.float32(0.5824333), np.float32(0.5826377), np.float32(0.58414006), np.float32(0.58804625), np.float32(0.5957675), np.float32(0.6020983), np.float32(0.60427237), np.float32(0.5970929), np.float32(0.6014793), np.float32(0.5964895), np.float32(0.60717666), np.float32(0.60677505), np.float32(0.6105834), np.float32(0.60839945), np.float32(0.6125584), np.float32(0.6062791), np.float32(0.60123694), np.float32(0.59930307), np.float32(0.6018902), np.float32(0.6049406), np.float32(0.59986377), np.float32(0.6077833), np.float32(0.6096337), np.float32(0.61108136), np.float32(0.6141633), np.float32(0.61018336), np.float32(0.60665935), np.float32(0.59679943), np.float32(0.59248483), np.float32(0.588109), np.float32(0.5766243), np.float32(0.56990236), np.float32(0.5749175), np.float32(0.58413583), np.float32(0.5818519), np.float32(0.58504534), np.float32(0.5839773), np.float32(0.5780101), np.float32(0.5705158), np.float32(0.5593339), np.float32(0.5649144), np.float32(0.54752034), np.float32(0.55723), np.float32(0.54487884), np.float32(0.5466483), np.float32(0.5603552), np.float32(0.5543073), np.float32(0.5690129), np.float32(0.53410023), np.float32(0.5263094), np.float32(0.5318329), np.float32(0.5519887), np.float32(0.5744083), np.float32(0.59156877), np.float32(0.5975155), np.float32(0.60526866), np.float32(0.59935087), np.float32(0.5991578), np.float32(0.5947204), np.float32(0.5744453), np.float32(0.57973397), np.float32(0.57198983), np.float32(0.5888546), np.float32(0.58639216), np.float32(0.53925276), np.float32(0.53585905), np.float32(0.5681416), np.float32(0.5521536), np.float32(0.5323989), np.float32(0.51533973), np.float32(0.5268029), np.float32(0.5115452), np.float32(0.4971427), np.float32(0.4907746), np.float32(0.47511417), np.float32(0.47432798), np.float32(0.48112693), np.float32(0.47978956), np.float32(0.44687316), np.float32(0.452412), np.float32(0.44733378), np.float32(0.44649202), np.float32(0.44597661), np.float32(0.47215936), np.float32(0.48423442), np.float32(0.5046737), np.float32(0.52646637), np.float32(0.56957537), np.float32(0.63971287), np.float32(0.68270886), np.float32(0.7086822), np.float32(0.7414889), np.float32(0.7547982), np.float32(0.76385117), np.float32(0.75617874), np.float32(0.7826736), np.float32(0.79112244), np.float32(0.7757515), np.float32(0.8087337), np.float32(0.83576113), np.float32(0.87326354), np.float32(0.8419496), np.float32(0.8512143), np.float32(0.8357739), np.float32(0.8445341), np.float32(0.8346732), np.float32(0.8285), np.float32(0.85239166), np.float32(0.88398355), np.float32(0.8657086), np.float32(0.8892532), np.float32(0.87144697), np.float32(0.8186215), np.float32(0.83002746), np.float32(0.8331645), np.float32(0.8191873), np.float32(0.83822167), np.float32(0.8363694), np.float32(0.8294391), np.float32(0.85880905), np.float32(0.86119485), np.float32(0.8593422), np.float32(0.85713065), np.float32(0.86492765), np.float32(0.8990491), np.float32(0.92025), np.float32(0.9211626), np.float32(0.9177514), np.float32(0.92792755), np.float32(0.9374358), np.float32(0.9422638), np.float32(0.9488674), np.float32(0.9457253), np.float32(0.94045967), np.float32(0.94396836), np.float32(0.9406794), np.float32(0.9406897), np.float32(0.9445459), np.float32(0.9540849), np.float32(0.9554487), np.float32(0.9521), np.float32(0.9586665), np.float32(0.9601088), np.float32(0.96262294), np.float32(0.96389914), np.float32(0.9682956), np.float32(0.9723158), np.float32(0.9739335), np.float32(0.9762247), np.float32(0.9776824), np.float32(0.9778156), np.float32(0.97817695), np.float32(0.97899413), np.float32(0.9775505), np.float32(0.9762349), np.float32(0.97663397), np.float32(0.9764737), np.float32(0.9757077), np.float32(0.9755029), np.float32(0.97658587), np.float32(0.9785202), np.float32(0.9784822), np.float32(0.97784686), np.float32(0.97701114), np.float32(0.97770417), np.float32(0.9771095), np.float32(0.97707146), np.float32(0.9773406), np.float32(0.97674495), np.float32(0.9782672), np.float32(0.97850364), np.float32(0.97837466), np.float32(0.9765866), np.float32(0.9758852), np.float32(0.97626674), np.float32(0.97658634), np.float32(0.9769216), np.float32(0.9761869), np.float32(0.97406423), np.float32(0.97591543), np.float32(0.9726715), np.float32(0.9707233), np.float32(0.9702805), np.float32(0.968633), np.float32(0.9666325), np.float32(0.96682423), np.float32(0.96579874), np.float32(0.96744466), np.float32(0.96737593)], 'MSGFLYEATTPCPSRTSASIFSRGSDRCSSDSMWEDSLGNWDDTANVEFTTEIKQSVLTGAKPRRRTKTSTSFAIHEDLGGKPTQPTYKPKRDSSIAAPTTSRKTSLLAQPAQRFRPKVSFGPSPDTQLRQEGLAHKSTTKRTDTEKNNALLMRINGADGQGKVKESLKMDVRRNTVYIPPDDGTVASVFMGLFSPLKSDDFEKCMNEDTQVNSLESQIARKRQAKRSLASSAQRAPLRPSSKVMQESCIHHDIAGKNGGKENVPPGTVIAEGKKGNQPLKIKGDLGSRLNAPPMAARRAGATNAPAKPTSKPLSTKTNNPLHRSNVLSNSQNSTKSQQNKPEHNRTMKPSLTSEYNRLGSMRSPNSSTPRKPSKTSTILKPTTSRSNVKPIAKECPIILDSITNPALYEENWLSHQEVAITQLVNELLRCTYEESEIDNHTMLRHELLALYQGESFAYLHKRLQASLLYGAMSIPKDVLMRSSRLHNDLGLKRKFLDIWIKTYDPRALRAALEAVTGRKIPTPKLVHESDTSDNDKAMKRRLEGFLDAFLLQNQDINHQEKTCVGEDGGAAGRTYRRTVLRSIMMVILLDKARMCQGTAVPRRLFLSSSPVKSSVAVLQALGRFLLPSCGDMIKALSHLDCELSYEQHPLEEYDYRVDNLAVDLRDGVRLTRVVEIFPLSSHLKFPCRSRAVKLFNIKIALDALASEPGTRKLAKDIRAEDIVDGHREKTIALLWKLVSTWGLAGLVDWTEVRKEIERLRQKAALHAGHGDAEDNIWHDMCINRNDESDEPTLLLKQWASTLAHLKGVPLDNLSTSFSDGKIYESIIDEYEGYIVDRPESYSRTASLDSRLRALGCSAQFGEFTKDLTPFTATNIDQPNSWPPLRRLVSSIAILQSEHSRSFVRGFCPLRNAREPRQYFSRHGDGSLRVETMSAEPSQGTLPDNAPQLYKLSTGSYGRRK': [np.float32(0.97381276), np.float32(0.9780131), np.float32(0.97914714), np.float32(0.98148715), np.float32(0.978642), np.float32(0.9764642), np.float32(0.97878075), np.float32(0.978239), np.float32(0.97973377), np.float32(0.9789024), np.float32(0.97994035), np.float32(0.97914004), np.float32(0.97632265), np.float32(0.97357583), np.float32(0.9757908), np.float32(0.97733134), np.float32(0.9776765), np.float32(0.9757544), np.float32(0.9757933), np.float32(0.97419804), np.float32(0.9727137), np.float32(0.97232056), np.float32(0.9717273), np.float32(0.9705803), np.float32(0.9705063), np.float32(0.96930146), np.float32(0.9705055), np.float32(0.9681054), np.float32(0.96780336), np.float32(0.9669589), np.float32(0.9657002), np.float32(0.9647888), np.float32(0.96312577), np.float32(0.95809454), np.float32(0.9596954), np.float32(0.9511715), np.float32(0.9457944), np.float32(0.9509135), np.float32(0.94443077), np.float32(0.9397948), np.float32(0.92954373), np.float32(0.9220325), np.float32(0.9168501), np.float32(0.91550386), np.float32(0.9218485), np.float32(0.9257016), np.float32(0.92351764), np.float32(0.92930996), np.float32(0.9309317), np.float32(0.93009627), np.float32(0.92271733), np.float32(0.9318461), np.float32(0.94095427), np.float32(0.94260293), np.float32(0.94706315), np.float32(0.9469763), np.float32(0.95692694), np.float32(0.96399075), np.float32(0.96213853), np.float32(0.96392596), np.float32(0.9659733), np.float32(0.97002834), np.float32(0.9727337), np.float32(0.9758212), np.float32(0.9753786), np.float32(0.9770956), np.float32(0.9783545), np.float32(0.9794939), np.float32(0.98006976), np.float32(0.98073226), np.float32(0.9809229), np.float32(0.981075), np.float32(0.9808337), np.float32(0.98100245), np.float32(0.9801246), np.float32(0.97990406), np.float32(0.98016274), np.float32(0.9791821), np.float32(0.9780196), np.float32(0.9784605), np.float32(0.9784136), np.float32(0.978458), np.float32(0.9785407), np.float32(0.9782119), np.float32(0.9800475), np.float32(0.98001754), np.float32(0.9805963), np.float32(0.9805053), np.float32(0.98094064), np.float32(0.9807134), np.float32(0.980246), np.float32(0.9802084), np.float32(0.980448), np.float32(0.98021024), np.float32(0.98015606), np.float32(0.98031807), np.float32(0.9807133), np.float32(0.9814244), np.float32(0.9815579), np.float32(0.98182213), np.float32(0.9815617), np.float32(0.9816865), np.float32(0.9823038), np.float32(0.98325425), np.float32(0.98316103), np.float32(0.9828499), np.float32(0.9834245), np.float32(0.9836332), np.float32(0.9833265), np.float32(0.98351234), np.float32(0.9830374), np.float32(0.98262155), np.float32(0.9823845), np.float32(0.981588), np.float32(0.98142666), np.float32(0.9797677), np.float32(0.9794337), np.float32(0.9791864), np.float32(0.9787338), np.float32(0.9781822), np.float32(0.97703755), np.float32(0.9756231), np.float32(0.97665113), np.float32(0.97747415), np.float32(0.97798187), np.float32(0.9770847), np.float32(0.9761288), np.float32(0.9771901), np.float32(0.97734106), np.float32(0.9769859), np.float32(0.9763501), np.float32(0.9761736), np.float32(0.9764891), np.float32(0.97433), np.float32(0.9728109), np.float32(0.97277236), np.float32(0.9712505), np.float32(0.9704835), np.float32(0.966286), np.float32(0.9646851), np.float32(0.95997643), np.float32(0.9570081), np.float32(0.9586052), np.float32(0.9572581), np.float32(0.95007753), np.float32(0.94601136), np.float32(0.9398813), np.float32(0.93377805), np.float32(0.9305713), np.float32(0.9195692), np.float32(0.91549116), np.float32(0.8944118), np.float32(0.89382684), np.float32(0.8787662), np.float32(0.86804754), np.float32(0.88275343), np.float32(0.89595824), np.float32(0.8958665), np.float32(0.92205405), np.float32(0.91829526), np.float32(0.912193), np.float32(0.93439865), np.float32(0.9235028), np.float32(0.91864616), np.float32(0.9353134), np.float32(0.92394924), np.float32(0.9321468), np.float32(0.9202913), np.float32(0.89464945), np.float32(0.8859489), np.float32(0.89011353), np.float32(0.89053047), np.float32(0.88581467), np.float32(0.86931807), np.float32(0.87713903), np.float32(0.84639156), np.float32(0.7954237), np.float32(0.8050572), np.float32(0.80801684), np.float32(0.80286896), np.float32(0.75366706), np.float32(0.6801397), np.float32(0.645962), np.float32(0.47355103), np.float32(0.3788368), np.float32(0.26056176), np.float32(0.28330934), np.float32(0.31770158), np.float32(0.3460206), np.float32(0.3725101), np.float32(0.25664163), np.float32(0.29799616), np.float32(0.34941545), np.float32(0.27435708), np.float32(0.25544876), np.float32(0.30709994), np.float32(0.34586868), np.float32(0.3611723), np.float32(0.4221995), np.float32(0.45641518), np.float32(0.4806722), np.float32(0.52074206), np.float32(0.49506167), np.float32(0.49088076), np.float32(0.5554879), np.float32(0.56242764), np.float32(0.5435351), np.float32(0.54881036), np.float32(0.4948358), np.float32(0.51042), np.float32(0.5103734), np.float32(0.52866685), np.float32(0.55550236), np.float32(0.6144268), np.float32(0.61980706), np.float32(0.6594369), np.float32(0.70997435), np.float32(0.7524973), np.float32(0.74253917), np.float32(0.78243154), np.float32(0.73977995), np.float32(0.781213), np.float32(0.79414016), np.float32(0.7980196), np.float32(0.80585), np.float32(0.8156674), np.float32(0.82821345), np.float32(0.83494663), np.float32(0.8540158), np.float32(0.8772264), np.float32(0.8883346), np.float32(0.9082042), np.float32(0.9312751), np.float32(0.93921006), np.float32(0.9470732), np.float32(0.95486486), np.float32(0.9600971), np.float32(0.96551436), np.float32(0.96974206), np.float32(0.9716923), np.float32(0.97424316), np.float32(0.97379446), np.float32(0.97473043), np.float32(0.97522753), np.float32(0.97413415), np.float32(0.9759982), np.float32(0.97542715), np.float32(0.97618777), np.float32(0.976782), np.float32(0.97687346), np.float32(0.9766733), np.float32(0.97655416), np.float32(0.9771787), np.float32(0.97691274), np.float32(0.97814435), np.float32(0.97837675), np.float32(0.97875285), np.float32(0.97908074), np.float32(0.97975177), np.float32(0.98046744), np.float32(0.98106754), np.float32(0.9809383), np.float32(0.9816232), np.float32(0.982297), np.float32(0.9825063), np.float32(0.9831166), np.float32(0.98322886), np.float32(0.98302215), np.float32(0.9834252), np.float32(0.9829875), np.float32(0.98334694), np.float32(0.9836668), np.float32(0.9831997), np.float32(0.98286647), np.float32(0.9832061), np.float32(0.9829816), np.float32(0.9827854), np.float32(0.9829721), np.float32(0.9827291), np.float32(0.98277575), np.float32(0.9828324), np.float32(0.9829494), np.float32(0.9826415), np.float32(0.9830253), np.float32(0.98266166), np.float32(0.98297346), np.float32(0.982936), np.float32(0.9827634), np.float32(0.9830019), np.float32(0.9832609), np.float32(0.9835897), np.float32(0.9835344), np.float32(0.9838494), np.float32(0.9839205), np.float32(0.9837647), np.float32(0.98308575), np.float32(0.9834321), np.float32(0.9839984), np.float32(0.9838468), np.float32(0.98374593), np.float32(0.9842167), np.float32(0.9842444), np.float32(0.98470104), np.float32(0.9845622), np.float32(0.9847659), np.float32(0.9846602), np.float32(0.9846049), np.float32(0.98433346), np.float32(0.983797), np.float32(0.9834495), np.float32(0.9829359), np.float32(0.9827147), np.float32(0.9824469), np.float32(0.9822604), np.float32(0.9818964), np.float32(0.9810914), np.float32(0.9810011), np.float32(0.9804621), np.float32(0.98026705), np.float32(0.9796465), np.float32(0.97893953), np.float32(0.9790647), np.float32(0.97796166), np.float32(0.97778463), np.float32(0.9776488), np.float32(0.9772818), np.float32(0.9761982), np.float32(0.9766585), np.float32(0.97596276), np.float32(0.9756359), np.float32(0.9754131), np.float32(0.97545695), np.float32(0.97450644), np.float32(0.9750651), np.float32(0.97500086), np.float32(0.97579485), np.float32(0.9760561), np.float32(0.9770477), np.float32(0.9765518), np.float32(0.9750069), np.float32(0.97421694), np.float32(0.97465205), np.float32(0.9726204), np.float32(0.97344714), np.float32(0.9729594), np.float32(0.9717972), np.float32(0.97293174), np.float32(0.97388476), np.float32(0.97330666), np.float32(0.97397137), np.float32(0.97399974), np.float32(0.9743439), np.float32(0.97411424), np.float32(0.9743266), np.float32(0.974714), np.float32(0.9749035), np.float32(0.9754279), np.float32(0.9756884), np.float32(0.9754301), np.float32(0.97695994), np.float32(0.976523), np.float32(0.9767106), np.float32(0.9769974), np.float32(0.9780362), np.float32(0.9770075), np.float32(0.976935), np.float32(0.9772708), np.float32(0.97822964), np.float32(0.9790014), np.float32(0.9786335), np.float32(0.9782708), np.float32(0.97778803), np.float32(0.97878873), np.float32(0.97789234), np.float32(0.97786546), np.float32(0.97708386), np.float32(0.9778832), np.float32(0.9764706), np.float32(0.97372526), np.float32(0.97210205), np.float32(0.96884906), np.float32(0.9668083), np.float32(0.96502167), np.float32(0.9633238), np.float32(0.9538694), np.float32(0.94627035), np.float32(0.9427903), np.float32(0.9268021), np.float32(0.910368), np.float32(0.90286285), np.float32(0.8833701), np.float32(0.83988124), np.float32(0.8149041), np.float32(0.7619141), np.float32(0.70502394), np.float32(0.6264099), np.float32(0.5855251), np.float32(0.5035793), np.float32(0.4726193), np.float32(0.44307533), np.float32(0.39074743), np.float32(0.32638717), np.float32(0.32735974), np.float32(0.30596802), np.float32(0.30545893), np.float32(0.2894119), np.float32(0.25292733), np.float32(0.22755079), np.float32(0.2377464), np.float32(0.19200698), np.float32(0.17985009), np.float32(0.19339675), np.float32(0.18287073), np.float32(0.15220974), np.float32(0.14226064), np.float32(0.13605419), np.float32(0.110246666), np.float32(0.09071066), np.float32(0.08740046), np.float32(0.07520255), np.float32(0.0753139), np.float32(0.07161389), np.float32(0.07582867), np.float32(0.07791366), np.float32(0.0727622), np.float32(0.0807279), np.float32(0.080134556), np.float32(0.08159178), np.float32(0.07574578), np.float32(0.07470762), np.float32(0.075617865), np.float32(0.0745533), np.float32(0.07453479), np.float32(0.08281659), np.float32(0.082435094), np.float32(0.07996961), np.float32(0.079914756), np.float32(0.081178784), np.float32(0.081961215), np.float32(0.08270899), np.float32(0.08564009), np.float32(0.0976246), np.float32(0.105020665), np.float32(0.12177751), np.float32(0.11121413), np.float32(0.10688674), np.float32(0.09159354), np.float32(0.07498279), np.float32(0.06362522), np.float32(0.058342356), np.float32(0.060891118), np.float32(0.056390073), np.float32(0.04785181), np.float32(0.04568612), np.float32(0.042001467), np.float32(0.04330813), np.float32(0.043073874), np.float32(0.0424267), np.float32(0.0383736), np.float32(0.038837865), np.float32(0.04326587), np.float32(0.04547121), np.float32(0.0471697), np.float32(0.043573983), np.float32(0.045897666), np.float32(0.047728024), np.float32(0.048225977), np.float32(0.04183016), np.float32(0.042464066), np.float32(0.04713959), np.float32(0.050387263), np.float32(0.050301295), np.float32(0.057339057), np.float32(0.064777665), np.float32(0.05858407), np.float32(0.061403368), np.float32(0.07549324), np.float32(0.07750072), np.float32(0.07815807), np.float32(0.08344459), np.float32(0.08473087), np.float32(0.08488), np.float32(0.08537526), np.float32(0.087190844), np.float32(0.08488848), np.float32(0.0779097), np.float32(0.07390862), np.float32(0.07539891), np.float32(0.06767657), np.float32(0.05565518), np.float32(0.058592897), np.float32(0.06476015), np.float32(0.06366462), np.float32(0.06398305), np.float32(0.061127458), np.float32(0.07010323), np.float32(0.0685193), np.float32(0.05946948), np.float32(0.059578534), np.float32(0.061120808), np.float32(0.05417649), np.float32(0.048849937), np.float32(0.05314441), np.float32(0.05173056), np.float32(0.049048543), np.float32(0.049954336), np.float32(0.050009176), np.float32(0.051298484), np.float32(0.060898516), np.float32(0.06606074), np.float32(0.06980138), np.float32(0.08097348), np.float32(0.100117706), np.float32(0.12849668), np.float32(0.123955525), np.float32(0.122760296), np.float32(0.14835666), np.float32(0.1659741), np.float32(0.18636207), np.float32(0.18735218), np.float32(0.21815182), np.float32(0.28370976), np.float32(0.29455668), np.float32(0.30682188), np.float32(0.34401083), np.float32(0.4224117), np.float32(0.3679539), np.float32(0.33893442), np.float32(0.35157973), np.float32(0.40487748), np.float32(0.38637558), np.float32(0.36350015), np.float32(0.36649606), np.float32(0.37030667), np.float32(0.3457951), np.float32(0.29883316), np.float32(0.28634617), np.float32(0.20951524), np.float32(0.19044179), np.float32(0.17186162), np.float32(0.13893396), np.float32(0.11481973), np.float32(0.10010585), np.float32(0.097039305), np.float32(0.095561996), np.float32(0.085066676), np.float32(0.086371124), np.float32(0.08987232), np.float32(0.087695174), np.float32(0.08833951), np.float32(0.11171917), np.float32(0.1344882), np.float32(0.14121206), np.float32(0.14183654), np.float32(0.15613869), np.float32(0.18476163), np.float32(0.21181273), np.float32(0.22042765), np.float32(0.24169102), np.float32(0.30727643), np.float32(0.35248882), np.float32(0.3788763), np.float32(0.44097504), np.float32(0.45934823), np.float32(0.4726038), np.float32(0.49105373), np.float32(0.5112729), np.float32(0.44695953), np.float32(0.27163616), np.float32(0.2456804), np.float32(0.2236788), np.float32(0.1907467), np.float32(0.17928247), np.float32(0.15567733), np.float32(0.1293886), np.float32(0.10777556), np.float32(0.09016976), np.float32(0.073567644), np.float32(0.062119182), np.float32(0.040589772), np.float32(0.03383712), np.float32(0.031726815), np.float32(0.031066451), np.float32(0.02819894), np.float32(0.025421543), np.float32(0.027453821), np.float32(0.025127344), np.float32(0.024071358), np.float32(0.028963909), np.float32(0.033029575), np.float32(0.034197472), np.float32(0.03619967), np.float32(0.039160892), np.float32(0.045329463), np.float32(0.044984445), np.float32(0.0473063), np.float32(0.058480814), np.float32(0.07403649), np.float32(0.0796669), np.float32(0.08539782), np.float32(0.09616488), np.float32(0.11708986), np.float32(0.1250467), np.float32(0.108950995), np.float32(0.098232396), np.float32(0.10361008), np.float32(0.07647772), np.float32(0.07135139), np.float32(0.07404829), np.float32(0.06759864), np.float32(0.0618264), np.float32(0.053216018), np.float32(0.052787203), np.float32(0.054352257), np.float32(0.05056912), np.float32(0.04601287), np.float32(0.043726537), np.float32(0.04383951), np.float32(0.043208018), np.float32(0.044724856), np.float32(0.046288915), np.float32(0.039919775), np.float32(0.03703454), np.float32(0.03972657), np.float32(0.03966041), np.float32(0.03322618), np.float32(0.0338313), np.float32(0.03838275), np.float32(0.03917309), np.float32(0.03860831), np.float32(0.04317969), np.float32(0.0493891), np.float32(0.04596119), np.float32(0.04905763), np.float32(0.059903115), np.float32(0.07079437), np.float32(0.07349365), np.float32(0.08190309), np.float32(0.094521195), np.float32(0.09517119), np.float32(0.09569479), np.float32(0.10168599), np.float32(0.10745762), np.float32(0.10531481), np.float32(0.10634654), np.float32(0.12113897), np.float32(0.12437115), np.float32(0.11280889), np.float32(0.12353982), np.float32(0.124591395), np.float32(0.12604819), np.float32(0.11477592), np.float32(0.12332809), np.float32(0.12054247), np.float32(0.12990363), np.float32(0.13420255), np.float32(0.13678902), np.float32(0.13371485), np.float32(0.13341941), np.float32(0.12614395), np.float32(0.11299734), np.float32(0.10180862), np.float32(0.08622649), np.float32(0.08078829), np.float32(0.0740582), np.float32(0.06521024), np.float32(0.0593428), np.float32(0.056603696), np.float32(0.05630071), np.float32(0.05339036), np.float32(0.059617613), np.float32(0.06163829), np.float32(0.054743417), np.float32(0.06521365), np.float32(0.06381457), np.float32(0.06472146), np.float32(0.06519873), np.float32(0.07195179), np.float32(0.06586032), np.float32(0.063531294), np.float32(0.06266227), np.float32(0.061897743), np.float32(0.062043875), np.float32(0.06303064), np.float32(0.06323727), np.float32(0.06257338), np.float32(0.061370924), np.float32(0.0643092), np.float32(0.057258878), np.float32(0.053180896), np.float32(0.051379602), np.float32(0.049898412), np.float32(0.053401608), np.float32(0.050986152), np.float32(0.045626823), np.float32(0.046920385), np.float32(0.05405173), np.float32(0.05601385), np.float32(0.060464654), np.float32(0.062330883), np.float32(0.073792644), np.float32(0.08031447), np.float32(0.078614436), np.float32(0.07705901), np.float32(0.08792954), np.float32(0.09922188), np.float32(0.0920382), np.float32(0.11033799), np.float32(0.117968075), np.float32(0.13487326), np.float32(0.16641489), np.float32(0.15962112), np.float32(0.16696437), np.float32(0.17403845), np.float32(0.18278673), np.float32(0.16564642), np.float32(0.16305386), np.float32(0.17547384), np.float32(0.1751412), np.float32(0.14810061), np.float32(0.13039449), np.float32(0.11591864), np.float32(0.10570294), np.float32(0.09786014), np.float32(0.08322403), np.float32(0.07272313), np.float32(0.06981158), np.float32(0.057678293), np.float32(0.053160764), np.float32(0.052388653), np.float32(0.055036705), np.float32(0.05038309), np.float32(0.04939866), np.float32(0.044482842), np.float32(0.040914454), np.float32(0.04302083), np.float32(0.045248438), np.float32(0.044279404), np.float32(0.04008279), np.float32(0.042918213), np.float32(0.043932956), np.float32(0.0367869), np.float32(0.035245355), np.float32(0.046213757), np.float32(0.04814065), np.float32(0.050166585), np.float32(0.055849675), np.float32(0.067301735), np.float32(0.070754215), np.float32(0.066702306), np.float32(0.078281485), np.float32(0.09346403), np.float32(0.092830375), np.float32(0.089236386), np.float32(0.09587673), np.float32(0.10525856), np.float32(0.10876902), np.float32(0.11746557), np.float32(0.12357926), np.float32(0.1326562), np.float32(0.14026643), np.float32(0.14509034), np.float32(0.1716956), np.float32(0.18023464), np.float32(0.19054355), np.float32(0.2069363), np.float32(0.21151875), np.float32(0.19050466), np.float32(0.19153744), np.float32(0.19718073), np.float32(0.19970307), np.float32(0.17245387), np.float32(0.19562596), np.float32(0.1959612), np.float32(0.20323627), np.float32(0.20244996), np.float32(0.22735867), np.float32(0.22289252), np.float32(0.2293662), np.float32(0.23815797), np.float32(0.21531402), np.float32(0.2033977), np.float32(0.18169217), np.float32(0.14529854), np.float32(0.111788176), np.float32(0.10429724), np.float32(0.098739356), np.float32(0.089492135), np.float32(0.07541565), np.float32(0.082275055), np.float32(0.09152309), np.float32(0.084704444), np.float32(0.078926995), np.float32(0.087562256), np.float32(0.07992689), np.float32(0.091679454), np.float32(0.094179004), np.float32(0.08655526), np.float32(0.08353626), np.float32(0.07036919), np.float32(0.07166237), np.float32(0.07349262), np.float32(0.06691683), np.float32(0.06937245), np.float32(0.077816695), np.float32(0.07298558), np.float32(0.067915924), np.float32(0.07636723), np.float32(0.088261314), np.float32(0.090969756), np.float32(0.09606702), np.float32(0.102893405), np.float32(0.093027644), np.float32(0.08911503), np.float32(0.09240092), np.float32(0.09447677), np.float32(0.092184044), np.float32(0.091460764), np.float32(0.10772268), np.float32(0.09675886), np.float32(0.09008203), np.float32(0.10821868), np.float32(0.09204834), np.float32(0.0888658), np.float32(0.077623084), np.float32(0.07905297), np.float32(0.08639265), np.float32(0.09351694), np.float32(0.09748866), np.float32(0.09336173), np.float32(0.091959804), np.float32(0.09685835), np.float32(0.09578872), np.float32(0.093880415), np.float32(0.08939914), np.float32(0.098387234), np.float32(0.10130989), np.float32(0.092944965), np.float32(0.10006115), np.float32(0.10583474), np.float32(0.10127853), np.float32(0.099866755), np.float32(0.10285732), np.float32(0.11348377), np.float32(0.118516184), np.float32(0.116494805), np.float32(0.13199523), np.float32(0.13753903), np.float32(0.14826614), np.float32(0.14879754), np.float32(0.15411332), np.float32(0.15530059), np.float32(0.14316441), np.float32(0.142116), np.float32(0.16658846), np.float32(0.20915394), np.float32(0.1769215), np.float32(0.1820599), np.float32(0.18247937), np.float32(0.20476219), np.float32(0.24009769), np.float32(0.2294225), np.float32(0.24269329), np.float32(0.31284225), np.float32(0.27850527), np.float32(0.26399696), np.float32(0.26449117), np.float32(0.29809812), np.float32(0.3315642), np.float32(0.39305383), np.float32(0.32536364), np.float32(0.31545818), np.float32(0.32424596), np.float32(0.2755154), np.float32(0.28131133), np.float32(0.26111174), np.float32(0.25483924), np.float32(0.29396632), np.float32(0.2575179), np.float32(0.24960378), np.float32(0.2514711), np.float32(0.27068838), np.float32(0.27499765), np.float32(0.2331461), np.float32(0.2407826), np.float32(0.22857387), np.float32(0.2987878), np.float32(0.28354633), np.float32(0.2949524), np.float32(0.2651278), np.float32(0.25228715), np.float32(0.28213254), np.float32(0.27169457), np.float32(0.29026687), np.float32(0.2646643), np.float32(0.24447836), np.float32(0.20545636), np.float32(0.20381242), np.float32(0.24755205), np.float32(0.2831148), np.float32(0.31707945), np.float32(0.3688012), np.float32(0.6923213), np.float32(0.6915063), np.float32(0.74750555), np.float32(0.8807324), np.float32(0.9239786), np.float32(0.91853154), np.float32(0.9330406), np.float32(0.92898333), np.float32(0.9164845), np.float32(0.9428602), np.float32(0.9398426), np.float32(0.9259122), np.float32(0.9263577), np.float32(0.9251627), np.float32(0.93079567), np.float32(0.92997056), np.float32(0.9426985), np.float32(0.93639654), np.float32(0.9322135), np.float32(0.9311818), np.float32(0.93178016), np.float32(0.9223072), np.float32(0.91094893), np.float32(0.9118692), np.float32(0.9074249), np.float32(0.92000645), np.float32(0.9397614), np.float32(0.9504053), np.float32(0.9554912), np.float32(0.9549443), np.float32(0.9583812), np.float32(0.9658541), np.float32(0.9663163), np.float32(0.96333206), np.float32(0.9624417), np.float32(0.95641863), np.float32(0.96097463), np.float32(0.9649165), np.float32(0.96005577), np.float32(0.9567105), np.float32(0.9595821), np.float32(0.9551045), np.float32(0.959481), np.float32(0.96037847), np.float32(0.9583225), np.float32(0.9594211), np.float32(0.9628788), np.float32(0.96561986), np.float32(0.96495306), np.float32(0.96486783), np.float32(0.9665954), np.float32(0.9682624), np.float32(0.96940583), np.float32(0.9696436), np.float32(0.9633711), np.float32(0.95879644), np.float32(0.96365), np.float32(0.9649414), np.float32(0.97188044)], 'MEFLPLRTLPAPPRQQSTTNPHSRHFHSFRHPLFIKHPAAITHIHFCPTKPHRYAVTSSTRVLIYAPKTGKVVKTITRFKDTARSGEFRKDGKLVVAGGDDGVVQVFDVNSRAILRTMKEHNQPVRVTHFSPHLPQVLSASDDTTVKLWDLSTQACLSTFSSHTDYVRSSIFSPSDPSLILSASYDSTIRLHDVRLPEDEANVITMRHGGAPVEDILAFPSGGVAVSVGGPILRVWDLAMAGKCVRALSNHQKTVTSVAFDGTKGRVLTGGLDNMVKVYDVEDWKVVHTMRYPAPVLSLAVSPDDTHIAAGMTDGTLSVRRRDPKASELGASSAQETAIKGGAYEYFADMEAIFGTGHIKAKGKDLGPVVGPADEFRVETRRQKRLRDFDKYLKSFKYSAALDAGLHKNVKPTTTFALIQELVHRDALRIALSGRDDVTLEPILNFLAKNVTDPRFGEMAAQVVGVIIDIYTPILGQSPILDEMLGKIQTRVERELSFQRELMKLRGALDMTLSQAALGRVEA': [np.float32(0.9826806), np.float32(0.9838123), np.float32(0.9830903), np.float32(0.98083204), np.float32(0.98225373), np.float32(0.9812175), np.float32(0.9809739), np.float32(0.9811229), np.float32(0.9784022), np.float32(0.97528684), np.float32(0.9731504), np.float32(0.9701208), np.float32(0.9707917), np.float32(0.97231805), np.float32(0.97288835), np.float32(0.9669686), np.float32(0.96336085), np.float32(0.9598636), np.float32(0.9543625), np.float32(0.94245416), np.float32(0.9290512), np.float32(0.92490274), np.float32(0.91944915), np.float32(0.9035717), np.float32(0.9016846), np.float32(0.88945305), np.float32(0.884605), np.float32(0.8784166), np.float32(0.86270535), np.float32(0.8914453), np.float32(0.8865462), np.float32(0.89057744), np.float32(0.895113), np.float32(0.89185834), np.float32(0.85229814), np.float32(0.8091864), np.float32(0.74026215), np.float32(0.8071303), np.float32(0.73079836), np.float32(0.658946), np.float32(0.71248204), np.float32(0.7817973), np.float32(0.7466096), np.float32(0.6808355), np.float32(0.49119854), np.float32(0.5636251), np.float32(0.4693251), np.float32(0.38011515), np.float32(0.3959166), np.float32(0.35133442), np.float32(0.24120258), np.float32(0.16322955), np.float32(0.1523927), np.float32(0.10411008), np.float32(0.095671244), np.float32(0.07209946), np.float32(0.08956254), np.float32(0.11756076), np.float32(0.11738674), np.float32(0.13064352), np.float32(0.13687176), np.float32(0.10507556), np.float32(0.095915884), np.float32(0.0671388), np.float32(0.06456381), np.float32(0.06863093), np.float32(0.074122176), np.float32(0.075985126), np.float32(0.09024084), np.float32(0.096487455), np.float32(0.097628176), np.float32(0.09405399), np.float32(0.10428437), np.float32(0.10797371), np.float32(0.12275892), np.float32(0.13829896), np.float32(0.14895047), np.float32(0.16025005), np.float32(0.17424041), np.float32(0.16923063), np.float32(0.13795671), np.float32(0.12937556), np.float32(0.107972756), np.float32(0.094668634), np.float32(0.082157545), np.float32(0.06870801), np.float32(0.06295327), np.float32(0.059910472), np.float32(0.072240144), np.float32(0.06856284), np.float32(0.059391126), np.float32(0.05589885), np.float32(0.040627107), np.float32(0.034396894), np.float32(0.031146623), np.float32(0.026872106), np.float32(0.020536605), np.float32(0.018859476), np.float32(0.020474503), np.float32(0.019066593), np.float32(0.021142095), np.float32(0.021908276), np.float32(0.019141383), np.float32(0.016796472), np.float32(0.017923856), np.float32(0.017940937), np.float32(0.01901401), np.float32(0.024377821), np.float32(0.031709284), np.float32(0.03768037), np.float32(0.054415803), np.float32(0.062187616), np.float32(0.0640295), np.float32(0.060568176), np.float32(0.06141518), np.float32(0.06444126), np.float32(0.0730125), np.float32(0.07534182), np.float32(0.078656875), np.float32(0.0827852), np.float32(0.089368895), np.float32(0.09819145), np.float32(0.085040964), np.float32(0.08674008), np.float32(0.082102135), np.float32(0.07741321), np.float32(0.07891642), np.float32(0.07933624), np.float32(0.065005496), np.float32(0.055637665), np.float32(0.06450203), np.float32(0.05981486), np.float32(0.05433547), np.float32(0.045020793), np.float32(0.032589886), np.float32(0.02940474), np.float32(0.023520408), np.float32(0.026138565), np.float32(0.02455659), np.float32(0.027329238), np.float32(0.03110584), np.float32(0.034098815), np.float32(0.036580227), np.float32(0.041569334), np.float32(0.03949199), np.float32(0.040116314), np.float32(0.04669465), np.float32(0.04638546), np.float32(0.042721555), np.float32(0.049383603), np.float32(0.058040626), np.float32(0.059817724), np.float32(0.0635956), np.float32(0.0637963), np.float32(0.059393354), np.float32(0.05206385), np.float32(0.051007863), np.float32(0.051241983), np.float32(0.052437462), np.float32(0.051361315), np.float32(0.053241458), np.float32(0.057671916), np.float32(0.056927267), np.float32(0.06517138), np.float32(0.06523795), np.float32(0.06088392), np.float32(0.056482308), np.float32(0.05677843), np.float32(0.05461743), np.float32(0.048563544), np.float32(0.046125583), np.float32(0.042151157), np.float32(0.04162766), np.float32(0.035604283), np.float32(0.035349526), np.float32(0.03301011), np.float32(0.031321153), np.float32(0.027988717), np.float32(0.02738278), np.float32(0.024782997), np.float32(0.024723098), np.float32(0.025888352), np.float32(0.024978327), np.float32(0.027832791), np.float32(0.02794489), np.float32(0.03202367), np.float32(0.037502803), np.float32(0.040510796), np.float32(0.04484776), np.float32(0.043851554), np.float32(0.044961274), np.float32(0.04538953), np.float32(0.04702042), np.float32(0.05241952), np.float32(0.05713932), np.float32(0.061851446), np.float32(0.06379765), np.float32(0.070728615), np.float32(0.06858261), np.float32(0.07452502), np.float32(0.07303408), np.float32(0.07904567), np.float32(0.081238784), np.float32(0.090621896), np.float32(0.080316775), np.float32(0.07780248), np.float32(0.07856623), np.float32(0.0626933), np.float32(0.065797396), np.float32(0.06931915), np.float32(0.060295574), np.float32(0.051525507), np.float32(0.042617474), np.float32(0.038856097), np.float32(0.035553504), np.float32(0.034775745), np.float32(0.031001309), np.float32(0.03076962), np.float32(0.030487934), np.float32(0.028391927), np.float32(0.024751779), np.float32(0.020594003), np.float32(0.01747888), np.float32(0.015956927), np.float32(0.015807541), np.float32(0.015470008), np.float32(0.014463939), np.float32(0.014974196), np.float32(0.016932461), np.float32(0.01765933), np.float32(0.01874765), np.float32(0.021485643), np.float32(0.021414801), np.float32(0.019732641), np.float32(0.021474998), np.float32(0.02217855), np.float32(0.022598926), np.float32(0.026567826), np.float32(0.03572899), np.float32(0.03913433), np.float32(0.04713421), np.float32(0.0470071), np.float32(0.052645605), np.float32(0.054081097), np.float32(0.05787417), np.float32(0.056975607), np.float32(0.054977138), np.float32(0.05578377), np.float32(0.056123555), np.float32(0.056253165), np.float32(0.06469123), np.float32(0.0696209), np.float32(0.07485481), np.float32(0.07402374), np.float32(0.06411176), np.float32(0.054248556), np.float32(0.05052809), np.float32(0.04743294), np.float32(0.043247834), np.float32(0.04169093), np.float32(0.042762056), np.float32(0.039758436), np.float32(0.034832697), np.float32(0.030341858), np.float32(0.024190266), np.float32(0.023232205), np.float32(0.021220833), np.float32(0.024091888), np.float32(0.025410917), np.float32(0.027967567), np.float32(0.034213115), np.float32(0.043927632), np.float32(0.05080935), np.float32(0.055338386), np.float32(0.054581437), np.float32(0.049533777), np.float32(0.046174962), np.float32(0.04933406), np.float32(0.047529016), np.float32(0.05433368), np.float32(0.058780696), np.float32(0.066300474), np.float32(0.067845665), np.float32(0.07000823), np.float32(0.07096672), np.float32(0.06628357), np.float32(0.06695045), np.float32(0.06964691), np.float32(0.076115526), np.float32(0.06948005), np.float32(0.06997434), np.float32(0.078141704), np.float32(0.08557461), np.float32(0.08801168), np.float32(0.08356728), np.float32(0.08089213), np.float32(0.07733774), np.float32(0.07124501), np.float32(0.0780759), np.float32(0.072610214), np.float32(0.06151076), np.float32(0.055794317), np.float32(0.05911872), np.float32(0.04798369), np.float32(0.047639184), np.float32(0.042473275), np.float32(0.039971307), np.float32(0.03603436), np.float32(0.042712145), np.float32(0.04937653), np.float32(0.061763108), np.float32(0.059980445), np.float32(0.08413736), np.float32(0.1140255), np.float32(0.14834732), np.float32(0.16579382), np.float32(0.3274599), np.float32(0.28024775), np.float32(0.26204208), np.float32(0.2820458), np.float32(0.36250517), np.float32(0.3303603), np.float32(0.38955653), np.float32(0.45028645), np.float32(0.4194942), np.float32(0.4598379), np.float32(0.5310291), np.float32(0.40797326), np.float32(0.5001807), np.float32(0.5632392), np.float32(0.6152799), np.float32(0.6179297), np.float32(0.54097444), np.float32(0.55908966), np.float32(0.52230805), np.float32(0.49726194), np.float32(0.49391705), np.float32(0.4324643), np.float32(0.34446713), np.float32(0.27521217), np.float32(0.26770926), np.float32(0.18130134), np.float32(0.13271311), np.float32(0.11168799), np.float32(0.09833862), np.float32(0.09092048), np.float32(0.08951167), np.float32(0.09054185), np.float32(0.08299774), np.float32(0.08451651), np.float32(0.08164448), np.float32(0.08330079), np.float32(0.080608286), np.float32(0.08383886), np.float32(0.100494884), np.float32(0.110149354), np.float32(0.13259389), np.float32(0.14432153), np.float32(0.17800643), np.float32(0.20006935), np.float32(0.2281283), np.float32(0.21813785), np.float32(0.30081898), np.float32(0.33901688), np.float32(0.3051324), np.float32(0.35546884), np.float32(0.37003374), np.float32(0.37500814), np.float32(0.36759356), np.float32(0.44265735), np.float32(0.40625075), np.float32(0.43229997), np.float32(0.42002645), np.float32(0.3925914), np.float32(0.3381815), np.float32(0.3431156), np.float32(0.312241), np.float32(0.21231121), np.float32(0.20498902), np.float32(0.19287169), np.float32(0.16510396), np.float32(0.14862193), np.float32(0.14767608), np.float32(0.13706593), np.float32(0.118490204), np.float32(0.11753613), np.float32(0.1093557), np.float32(0.102332436), np.float32(0.10003133), np.float32(0.0953683), np.float32(0.09549566), np.float32(0.09239215), np.float32(0.09469787), np.float32(0.092066675), np.float32(0.083556615), np.float32(0.08554335), np.float32(0.08864353), np.float32(0.094401814), np.float32(0.09779217), np.float32(0.09390784), np.float32(0.0936939), np.float32(0.112570845), np.float32(0.10827415), np.float32(0.0911831), np.float32(0.09584864), np.float32(0.1046154), np.float32(0.086319625), np.float32(0.0761361), np.float32(0.077768035), np.float32(0.07489891), np.float32(0.07063511), np.float32(0.06544777), np.float32(0.06777856), np.float32(0.07175196), np.float32(0.07175869), np.float32(0.06710882), np.float32(0.06240122), np.float32(0.06281462), np.float32(0.059706006), np.float32(0.054308657), np.float32(0.04662725), np.float32(0.04307781), np.float32(0.0452271), np.float32(0.045256153), np.float32(0.047704082), np.float32(0.046507567), np.float32(0.04682087), np.float32(0.047823682), np.float32(0.048058584), np.float32(0.04967097), np.float32(0.055961456), np.float32(0.05574774), np.float32(0.05304887), np.float32(0.057186823), np.float32(0.059983876), np.float32(0.058368217), np.float32(0.055108525), np.float32(0.060330357), np.float32(0.061333045), np.float32(0.063621596), np.float32(0.07342055), np.float32(0.08060008), np.float32(0.0947167), np.float32(0.10842326), np.float32(0.10852074), np.float32(0.10655354), np.float32(0.11140412), np.float32(0.099825874), np.float32(0.08294494), np.float32(0.074094206), np.float32(0.07300271), np.float32(0.07270147), np.float32(0.07516667), np.float32(0.06920209), np.float32(0.06477154), np.float32(0.06868032), np.float32(0.0689267), np.float32(0.065103844), np.float32(0.064635694), np.float32(0.066287555), np.float32(0.06595219), np.float32(0.058460973), np.float32(0.058363315), np.float32(0.059520893), np.float32(0.05915217), np.float32(0.058831237), np.float32(0.055930264), np.float32(0.05336517), np.float32(0.05894587), np.float32(0.059017163), np.float32(0.058468346), np.float32(0.071280085), np.float32(0.07158684), np.float32(0.06615629), np.float32(0.06876388), np.float32(0.08303353), np.float32(0.08656704), np.float32(0.086334854), np.float32(0.09999178), np.float32(0.106047295), np.float32(0.110473916), np.float32(0.111315124), np.float32(0.122902), np.float32(0.12901393), np.float32(0.1285714), np.float32(0.1273995), np.float32(0.12912612), np.float32(0.14130224), np.float32(0.14244053), np.float32(0.1391784), np.float32(0.1297794), np.float32(0.12091587), np.float32(0.14078428), np.float32(0.15476789), np.float32(0.15846282), np.float32(0.17641138), np.float32(0.19172631), np.float32(0.20197219), np.float32(0.20612028), np.float32(0.22218797), np.float32(0.290716), np.float32(0.28764763), np.float32(0.2913514), np.float32(0.31911704), np.float32(0.34956232), np.float32(0.32945156), np.float32(0.3101032), np.float32(0.31953007), np.float32(0.3589933), np.float32(0.36911383), np.float32(0.3827212), np.float32(0.40284958), np.float32(0.4185004), np.float32(0.41001463), np.float32(0.44867584), np.float32(0.445371), np.float32(0.44345444), np.float32(0.42293563), np.float32(0.49334806), np.float32(0.48407626), np.float32(0.48127088), np.float32(0.49855247), np.float32(0.0034630483)], 'MSKYTIDGKLSNFAEVTTLLKAKGIDLDHKRFLILQGEVESIAQMKPKATTAHDEGLLEYLEDIIGTNRFKEPIEKTQQTLEEVANKRSHQLERVKLVEREKAALGARKKVADEYLARMNTLVQQQNLLWQFYIHTGQSNLEKLRCSMNAIDNQLKENEDAHAGDLQENEALRVELEQEEGKYKEVEVETDALVKELGRKERELVSLTEKMKHGKTKQKKLKKSIAEDEHILKEAAATIRDGQEEIEMLKVEVESKEKLIEKEEIQLDQIRDSLKDKTQVFTDQIEIKQAELAPWAAQVTSKKAALDLATSERDLLLKKATDFSSALASAQETITRIDEETKAKKAELKQLKLEHAEYQQGIEGATSELQKLDLEEAKLRTKLTTARQRADEAKTTRTTNSSKNEVLKSLSKLHKQGRLPGFFGRLGDLGRIDDVYDVAISTACPQLDNLVCDTVDTGQQCLAHLKKTNAGRAVIICLDALKSTSPAAAPATPEGAPRLVDLVTAKDPKFKAAFYHVLRDTLVAKDLTQANRIAFGNGSGKRWRVVTLDGKLIDSSGTMSGGGTRVARGLMSSKMTSNDTEISEEMVARLEKDTAIAEAEIAKHSGNRSEIQAELRRLQSESPKLEMRITKLEMDVGGATKRKEEAKKTIAELGSEDRAGSSDDAQVKHLESVMEKLEGELEELRRKTGKIEQSIKDLQGKILEVGGVRLRTQQAKVKDLQAMVEHANNRLTKAEVGRAKAERDTGKHEKTLQKSTDELEVLEGELSELEAKVSSNSLETEAMKDTVDQARMALEEQKERLQDIQERRKEKLKIMNVFQLKQVRVFLRDYSTYRLLFERPMLLSFIYCVLFGVFEKLIQFDYSEDDEEELERREAAQILKQFSAADFEDFDAELTKAEVAKLEEDQERASPDLGVLKEYAQREAEFMARAADLEATTRARDEAKQLLEDLNQQRLEEFMWGFQIISGKLKEMYQMITLGGNAELELVDSLDPFSEGIIFSVMPPKKSWKNISNLSGGEKFVLILTACLYARVQKKRWKTLSSLALVFALHAFKPTPLYFMDEIDAYEFHLILIQNPT': [np.float32(0.4696465), np.float32(0.4114763), np.float32(0.4861881), np.float32(0.43389794), np.float32(0.39597848), np.float32(0.34769595), np.float32(0.34274402), np.float32(0.32193425), np.float32(0.28107867), np.float32(0.29183373), np.float32(0.24783494), np.float32(0.2286433), np.float32(0.22760755), np.float32(0.21099158), np.float32(0.20357801), np.float32(0.18617466), np.float32(0.19256292), np.float32(0.18475056), np.float32(0.18311946), np.float32(0.17525676), np.float32(0.15975575), np.float32(0.13575986), np.float32(0.12857728), np.float32(0.13042629), np.float32(0.12989241), np.float32(0.13189562), np.float32(0.1319701), np.float32(0.122707315), np.float32(0.12906414), np.float32(0.13267365), np.float32(0.11361719), np.float32(0.1197755), np.float32(0.13845536), np.float32(0.12420248), np.float32(0.121247694), np.float32(0.13492928), np.float32(0.14059964), np.float32(0.14906734), np.float32(0.1461996), np.float32(0.15327848), np.float32(0.15439108), np.float32(0.15738522), np.float32(0.16186173), np.float32(0.18266504), np.float32(0.19942437), np.float32(0.18014012), np.float32(0.18467207), np.float32(0.22159898), np.float32(0.20921972), np.float32(0.17677413), np.float32(0.1885641), np.float32(0.21661513), np.float32(0.21164587), np.float32(0.18561274), np.float32(0.21530265), np.float32(0.21959348), np.float32(0.19325167), np.float32(0.19593613), np.float32(0.19684634), np.float32(0.191032), np.float32(0.17286904), np.float32(0.1672791), np.float32(0.16022542), np.float32(0.1658565), np.float32(0.17040221), np.float32(0.16864552), np.float32(0.17813079), np.float32(0.18511797), np.float32(0.20174211), np.float32(0.20605996), np.float32(0.21702832), np.float32(0.24934183), np.float32(0.2701957), np.float32(0.2907756), np.float32(0.30944285), np.float32(0.32355404), np.float32(0.3444823), np.float32(0.3533007), np.float32(0.3592364), np.float32(0.3588207), np.float32(0.35419026), np.float32(0.34841734), np.float32(0.3489717), np.float32(0.34698632), np.float32(0.34306398), np.float32(0.3406096), np.float32(0.33804685), np.float32(0.330655), np.float32(0.33014324), np.float32(0.33975896), np.float32(0.33485025), np.float32(0.3212801), np.float32(0.31191063), np.float32(0.33482888), np.float32(0.33251515), np.float32(0.32114556), np.float32(0.3495425), np.float32(0.37768972), np.float32(0.39238274), np.float32(0.36595577), np.float32(0.35522646), np.float32(0.3437679), np.float32(0.35072362), np.float32(0.32328755), np.float32(0.3017061), np.float32(0.29310742), np.float32(0.29303864), np.float32(0.25451973), np.float32(0.23591127), np.float32(0.2375476), np.float32(0.23662783), np.float32(0.25161394), np.float32(0.26407635), np.float32(0.2614074), np.float32(0.2391304), np.float32(0.2776407), np.float32(0.275053), np.float32(0.27028635), np.float32(0.23390369), np.float32(0.2342614), np.float32(0.23287241), np.float32(0.26274872), np.float32(0.25815684), np.float32(0.3185278), np.float32(0.35485628), np.float32(0.41651604), np.float32(0.4552303), np.float32(0.463476), np.float32(0.48046127), np.float32(0.4555593), np.float32(0.43632063), np.float32(0.46126592), np.float32(0.455604), np.float32(0.45892483), np.float32(0.469559), np.float32(0.47547275), np.float32(0.4523176), np.float32(0.48043576), np.float32(0.47943977), np.float32(0.45552018), np.float32(0.45286173), np.float32(0.46429598), np.float32(0.4946346), np.float32(0.49463242), np.float32(0.50819886), np.float32(0.49634913), np.float32(0.48649725), np.float32(0.44925413), np.float32(0.4358864), np.float32(0.42865142), np.float32(0.4266232), np.float32(0.4116049), np.float32(0.4477822), np.float32(0.47592628), np.float32(0.4850252), np.float32(0.45891458), np.float32(0.5190325), np.float32(0.5160066), np.float32(0.500787), np.float32(0.51771843), np.float32(0.52483994), np.float32(0.5216285), np.float32(0.54710704), np.float32(0.560759), np.float32(0.5710454), np.float32(0.587574), np.float32(0.5743534), np.float32(0.6017121), np.float32(0.60634035), np.float32(0.6063068), np.float32(0.61267334), np.float32(0.6114785), np.float32(0.6061137), np.float32(0.61716545), np.float32(0.610563), np.float32(0.610044), np.float32(0.6119107), np.float32(0.61705035), np.float32(0.6169758), np.float32(0.606982), np.float32(0.6179739), np.float32(0.60823256), np.float32(0.61655146), np.float32(0.63014066), np.float32(0.63557476), np.float32(0.63482684), np.float32(0.6311312), np.float32(0.6345315), np.float32(0.64304596), np.float32(0.6476892), np.float32(0.649146), np.float32(0.6381107), np.float32(0.63372463), np.float32(0.6313566), np.float32(0.62561166), np.float32(0.6224743), np.float32(0.6126866), np.float32(0.5962053), np.float32(0.60202914), np.float32(0.6070506), np.float32(0.6169365), np.float32(0.6127929), np.float32(0.61976033), np.float32(0.62607867), np.float32(0.6355349), np.float32(0.6375843), np.float32(0.6340265), np.float32(0.63194764), np.float32(0.6374824), np.float32(0.6336179), np.float32(0.6463275), np.float32(0.644978), np.float32(0.63122123), np.float32(0.6378139), np.float32(0.6357627), np.float32(0.62817174), np.float32(0.6228715), np.float32(0.619311), np.float32(0.6238846), np.float32(0.62555766), np.float32(0.6340632), np.float32(0.6391148), np.float32(0.6381367), np.float32(0.6329965), np.float32(0.62365067), np.float32(0.6172016), np.float32(0.6146059), np.float32(0.6122344), np.float32(0.6204235), np.float32(0.6211665), np.float32(0.6178121), np.float32(0.6190343), np.float32(0.6194337), np.float32(0.6157824), np.float32(0.611213), np.float32(0.615461), np.float32(0.61015326), np.float32(0.61334115), np.float32(0.61822385), np.float32(0.6182906), np.float32(0.61270887), np.float32(0.6088376), np.float32(0.60652995), np.float32(0.60767365), np.float32(0.6142816), np.float32(0.6155931), np.float32(0.6135861), np.float32(0.61811364), np.float32(0.620497), np.float32(0.62747175), np.float32(0.63949984), np.float32(0.63307786), np.float32(0.64534247), np.float32(0.6444297), np.float32(0.64218026), np.float32(0.6433642), np.float32(0.640173), np.float32(0.6336745), np.float32(0.62926084), np.float32(0.6315531), np.float32(0.62443364), np.float32(0.6179), np.float32(0.6074047), np.float32(0.61229575), np.float32(0.6251755), np.float32(0.6201926), np.float32(0.616349), np.float32(0.6123445), np.float32(0.6057591), np.float32(0.6075022), np.float32(0.6044851), np.float32(0.60790986), np.float32(0.6172219), np.float32(0.62016934), np.float32(0.622274), np.float32(0.61805445), np.float32(0.622649), np.float32(0.61860573), np.float32(0.62037), np.float32(0.6176657), np.float32(0.62272465), np.float32(0.61879486), np.float32(0.61402535), np.float32(0.61712533), np.float32(0.6209982), np.float32(0.6233676), np.float32(0.6342254), np.float32(0.6253715), np.float32(0.62838113), np.float32(0.62787706), np.float32(0.6332927), np.float32(0.62924933), np.float32(0.6273524), np.float32(0.6250074), np.float32(0.63788235), np.float32(0.64588666), np.float32(0.6483532), np.float32(0.6483377), np.float32(0.6365966), np.float32(0.63145345), np.float32(0.63402104), np.float32(0.6309017), np.float32(0.6345706), np.float32(0.6314171), np.float32(0.6307558), np.float32(0.6356035), np.float32(0.6394855), np.float32(0.63297504), np.float32(0.6391575), np.float32(0.62860894), np.float32(0.61866885), np.float32(0.61409944), np.float32(0.61049557), np.float32(0.61074233), np.float32(0.60428387), np.float32(0.6036813), np.float32(0.59864026), np.float32(0.5892283), np.float32(0.58209115), np.float32(0.58409476), np.float32(0.58207166), np.float32(0.58680207), np.float32(0.58186466), np.float32(0.59189266), np.float32(0.5919445), np.float32(0.59466517), np.float32(0.58967954), np.float32(0.590696), np.float32(0.5794615), np.float32(0.57576114), np.float32(0.5769433), np.float32(0.5735569), np.float32(0.57191086), np.float32(0.57175153), np.float32(0.57103056), np.float32(0.56950545), np.float32(0.570843), np.float32(0.5714307), np.float32(0.57812405), np.float32(0.5769794), np.float32(0.5846028), np.float32(0.58871585), np.float32(0.5988988), np.float32(0.60433793), np.float32(0.5970422), np.float32(0.6067843), np.float32(0.6106566), np.float32(0.6137509), np.float32(0.60189617), np.float32(0.6039275), np.float32(0.5993835), np.float32(0.59577703), np.float32(0.6001696), np.float32(0.5955663), np.float32(0.58645207), np.float32(0.5766548), np.float32(0.5777206), np.float32(0.5551558), np.float32(0.5790479), np.float32(0.57875764), np.float32(0.56734747), np.float32(0.55780506), np.float32(0.53229505), np.float32(0.5247159), np.float32(0.50115156), np.float32(0.48835725), np.float32(0.4868101), np.float32(0.48996657), np.float32(0.48632228), np.float32(0.48439863), np.float32(0.50672394), np.float32(0.5031797), np.float32(0.49218833), np.float32(0.51386756), np.float32(0.48914295), np.float32(0.46687374), np.float32(0.46604896), np.float32(0.4821099), np.float32(0.51105106), np.float32(0.55626446), np.float32(0.59193176), np.float32(0.5892622), np.float32(0.62138206), np.float32(0.62161887), np.float32(0.635034), np.float32(0.6634243), np.float32(0.69556236), np.float32(0.69157255), np.float32(0.71504486), np.float32(0.72848177), np.float32(0.70288527), np.float32(0.7151891), np.float32(0.7341007), np.float32(0.7363905), np.float32(0.71639496), np.float32(0.7117574), np.float32(0.702331), np.float32(0.7047332), np.float32(0.6781756), np.float32(0.65373117), np.float32(0.64323694), np.float32(0.5546667), np.float32(0.5507663), np.float32(0.5701972), np.float32(0.5630549), np.float32(0.5499456), np.float32(0.5257446), np.float32(0.48800302), np.float32(0.46586576), np.float32(0.39800468), np.float32(0.35257065), np.float32(0.31585672), np.float32(0.2656486), np.float32(0.2694354), np.float32(0.23625904), np.float32(0.23557407), np.float32(0.23013332), np.float32(0.22387245), np.float32(0.22695753), np.float32(0.23260368), np.float32(0.21607405), np.float32(0.24269266), np.float32(0.22786912), np.float32(0.20321728), np.float32(0.16207285), np.float32(0.15276867), np.float32(0.14085421), np.float32(0.12992153), np.float32(0.10880334), np.float32(0.11399075), np.float32(0.10896576), np.float32(0.10622141), np.float32(0.098629825), np.float32(0.10364304), np.float32(0.10991145), np.float32(0.10831809), np.float32(0.10534879), np.float32(0.09895145), np.float32(0.09565122), np.float32(0.082472146), np.float32(0.06948407), np.float32(0.068573974), np.float32(0.06522745), np.float32(0.059656102), np.float32(0.06619293), np.float32(0.063981764), np.float32(0.059835378), np.float32(0.06548242), np.float32(0.06743862), np.float32(0.057358768), np.float32(0.05628121), np.float32(0.059013285), np.float32(0.0608777), np.float32(0.053532716), np.float32(0.057039753), np.float32(0.062920995), np.float32(0.065979965), np.float32(0.0643817), np.float32(0.063812844), np.float32(0.06827377), np.float32(0.06546517), np.float32(0.057653815), np.float32(0.05616819), np.float32(0.050569613), np.float32(0.045948237), np.float32(0.04122097), np.float32(0.036533087), np.float32(0.035045773), np.float32(0.031634495), np.float32(0.03044819), np.float32(0.033208754), np.float32(0.034320727), np.float32(0.033737782), np.float32(0.04074695), np.float32(0.04735132), np.float32(0.05056246), np.float32(0.05456205), np.float32(0.06687894), np.float32(0.07581203), np.float32(0.06865955), np.float32(0.06806893), np.float32(0.07860474), np.float32(0.08312062), np.float32(0.084547624), np.float32(0.07586741), np.float32(0.09674174), np.float32(0.13045733), np.float32(0.13851021), np.float32(0.13837865), np.float32(0.1625693), np.float32(0.16941239), np.float32(0.14864969), np.float32(0.16209137), np.float32(0.16054957), np.float32(0.19014107), np.float32(0.16029948), np.float32(0.19120486), np.float32(0.17065535), np.float32(0.16003507), np.float32(0.14702499), np.float32(0.13742323), np.float32(0.12658376), np.float32(0.09864053), np.float32(0.07818003), np.float32(0.06961951), np.float32(0.055819232), np.float32(0.043889116), np.float32(0.042327788), np.float32(0.04578123), np.float32(0.04511484), np.float32(0.044016413), np.float32(0.045848906), np.float32(0.04804861), np.float32(0.050937433), np.float32(0.0547392), np.float32(0.05733245), np.float32(0.057035614), np.float32(0.05861891), np.float32(0.051305473), np.float32(0.049747102), np.float32(0.049466237), np.float32(0.042273287), np.float32(0.042249713), np.float32(0.04213821), np.float32(0.045293253), np.float32(0.051528934), np.float32(0.064635485), np.float32(0.07077089), np.float32(0.07591078), np.float32(0.08411681), np.float32(0.09947353), np.float32(0.09672441), np.float32(0.08851988), np.float32(0.07260133), np.float32(0.07272285), np.float32(0.08713272), np.float32(0.09094276), np.float32(0.08609561), np.float32(0.077942066), np.float32(0.09117627), np.float32(0.086906426), np.float32(0.07378432), np.float32(0.076032676), np.float32(0.07075615), np.float32(0.081538804), np.float32(0.09844454), np.float32(0.14090194), np.float32(0.15978263), np.float32(0.18166351), np.float32(0.18241358), np.float32(0.23142765), np.float32(0.232257), np.float32(0.37513578), np.float32(0.51352423), np.float32(0.46695024), np.float32(0.6014051), np.float32(0.65645343), np.float32(0.6308976), np.float32(0.69058585), np.float32(0.69763625), np.float32(0.7988817), np.float32(0.8094589), np.float32(0.8630753), np.float32(0.85989153), np.float32(0.8898457), np.float32(0.9072909), np.float32(0.9178882), np.float32(0.9191701), np.float32(0.93075764), np.float32(0.9289471), np.float32(0.9268479), np.float32(0.91995126), np.float32(0.901361), np.float32(0.87040716), np.float32(0.85017306), np.float32(0.8256935), np.float32(0.82611614), np.float32(0.7939197), np.float32(0.7685199), np.float32(0.7378971), np.float32(0.7121676), np.float32(0.70489717), np.float32(0.68131846), np.float32(0.63366), np.float32(0.6003229), np.float32(0.5656356), np.float32(0.52721846), np.float32(0.47719765), np.float32(0.4716086), np.float32(0.45916185), np.float32(0.43374956), np.float32(0.42199045), np.float32(0.4146412), np.float32(0.40452114), np.float32(0.40850395), np.float32(0.4254388), np.float32(0.46882662), np.float32(0.4588986), np.float32(0.5163611), np.float32(0.4964938), np.float32(0.46649832), np.float32(0.46320024), np.float32(0.46720427), np.float32(0.47108078), np.float32(0.4821744), np.float32(0.49533108), np.float32(0.4764048), np.float32(0.4750431), np.float32(0.48668903), np.float32(0.49035335), np.float32(0.48823434), np.float32(0.50638425), np.float32(0.5430604), np.float32(0.50433147), np.float32(0.49037686), np.float32(0.4931796), np.float32(0.50854146), np.float32(0.5124846), np.float32(0.50881785), np.float32(0.53058946), np.float32(0.5253956), np.float32(0.5105028), np.float32(0.5259068), np.float32(0.5459575), np.float32(0.557064), np.float32(0.57014155), np.float32(0.5658037), np.float32(0.57865816), np.float32(0.5690975), np.float32(0.5955938), np.float32(0.6142817), np.float32(0.61516845), np.float32(0.6075813), np.float32(0.6120188), np.float32(0.6134547), np.float32(0.61803937), np.float32(0.6201157), np.float32(0.6258589), np.float32(0.6318593), np.float32(0.62402135), np.float32(0.6290034), np.float32(0.63873947), np.float32(0.6499), np.float32(0.66365045), np.float32(0.67341757), np.float32(0.6962827), np.float32(0.7095767), np.float32(0.7363654), np.float32(0.74675274), np.float32(0.7457882), np.float32(0.7563366), np.float32(0.7709724), np.float32(0.77941614), np.float32(0.77152365), np.float32(0.7621091), np.float32(0.74513525), np.float32(0.7310671), np.float32(0.73259395), np.float32(0.70170766), np.float32(0.72393316), np.float32(0.71921563), np.float32(0.7378621), np.float32(0.7302924), np.float32(0.7234196), np.float32(0.72706944), np.float32(0.72090614), np.float32(0.72771704), np.float32(0.7172932), np.float32(0.6970422), np.float32(0.66151637), np.float32(0.60638475), np.float32(0.56968457), np.float32(0.5606819), np.float32(0.55547327), np.float32(0.55623996), np.float32(0.5475738), np.float32(0.5537998), np.float32(0.5482287), np.float32(0.5533814), np.float32(0.5341422), np.float32(0.5281123), np.float32(0.5309123), np.float32(0.5170308), np.float32(0.5054336), np.float32(0.51298803), np.float32(0.5333252), np.float32(0.5250416), np.float32(0.51526594), np.float32(0.5139645), np.float32(0.52127826), np.float32(0.51553285), np.float32(0.5149806), np.float32(0.5276672), np.float32(0.5383386), np.float32(0.5281838), np.float32(0.52770275), np.float32(0.536539), np.float32(0.54485035), np.float32(0.5368076), np.float32(0.55448616), np.float32(0.54878426), np.float32(0.57123995), np.float32(0.5633951), np.float32(0.5489689), np.float32(0.5551398), np.float32(0.54451734), np.float32(0.5549276), np.float32(0.5551766), np.float32(0.5720384), np.float32(0.57123727), np.float32(0.577591), np.float32(0.5798751), np.float32(0.57614714), np.float32(0.57722425), np.float32(0.5815274), np.float32(0.57675976), np.float32(0.5739595), np.float32(0.57221955), np.float32(0.5821433), np.float32(0.57967544), np.float32(0.58032894), np.float32(0.5938414), np.float32(0.59948546), np.float32(0.60654205), np.float32(0.6095847), np.float32(0.6170582), np.float32(0.6249244), np.float32(0.6171383), np.float32(0.6241204), np.float32(0.6370074), np.float32(0.63910115), np.float32(0.6390845), np.float32(0.656682), np.float32(0.6593051), np.float32(0.65548164), np.float32(0.66426235), np.float32(0.66680133), np.float32(0.668839), np.float32(0.6843619), np.float32(0.6923614), np.float32(0.7049885), np.float32(0.7024333), np.float32(0.72216284), np.float32(0.7048586), np.float32(0.7083594), np.float32(0.7034819), np.float32(0.71812546), np.float32(0.71961004), np.float32(0.71695024), np.float32(0.722635), np.float32(0.70073724), np.float32(0.7123879), np.float32(0.70760393), np.float32(0.69876856), np.float32(0.68919045), np.float32(0.678688), np.float32(0.68008184), np.float32(0.67677325), np.float32(0.67108965), np.float32(0.6593616), np.float32(0.65934294), np.float32(0.6610348), np.float32(0.6538991), np.float32(0.66206455), np.float32(0.6626598), np.float32(0.6594721), np.float32(0.6389388), np.float32(0.65788186), np.float32(0.64803797), np.float32(0.624116), np.float32(0.61734253), np.float32(0.59504014), np.float32(0.60080844), np.float32(0.59480286), np.float32(0.5949647), np.float32(0.5880093), np.float32(0.5892681), np.float32(0.6057268), np.float32(0.6140071), np.float32(0.61696744), np.float32(0.635291), np.float32(0.6456594), np.float32(0.6479641), np.float32(0.6498981), np.float32(0.64792395), np.float32(0.6459341), np.float32(0.6336006), np.float32(0.6311477), np.float32(0.6259397), np.float32(0.59044933), np.float32(0.58462054), np.float32(0.59025323), np.float32(0.56402135), np.float32(0.5338818), np.float32(0.55418515), np.float32(0.5797567), np.float32(0.54709655), np.float32(0.5458364), np.float32(0.5381645), np.float32(0.5346486), np.float32(0.4817857), np.float32(0.47838047), np.float32(0.493972), np.float32(0.4730379), np.float32(0.46707812), np.float32(0.48259023), np.float32(0.4501839), np.float32(0.4257689), np.float32(0.41306344), np.float32(0.41452986), np.float32(0.4171844), np.float32(0.40895095), np.float32(0.39906827), np.float32(0.3940184), np.float32(0.38213828), np.float32(0.35301095), np.float32(0.3621711), np.float32(0.35812274), np.float32(0.34139517), np.float32(0.33003888), np.float32(0.31719428), np.float32(0.30986282), np.float32(0.27704805), np.float32(0.3094677), np.float32(0.29650176), np.float32(0.31284863), np.float32(0.3082801), np.float32(0.3019778), np.float32(0.30007467), np.float32(0.30007374), np.float32(0.26390284), np.float32(0.22621706), np.float32(0.20252503), np.float32(0.17347462), np.float32(0.1285731), np.float32(0.1497506), np.float32(0.14798784), np.float32(0.15172304), np.float32(0.16030395), np.float32(0.18688083), np.float32(0.15301219), np.float32(0.14559102), np.float32(0.10960163), np.float32(0.12246037), np.float32(0.09097338), np.float32(0.12956832), np.float32(0.16143864), np.float32(0.1438935), np.float32(0.17206803), np.float32(0.18292587), np.float32(0.17035368), np.float32(0.08700854), np.float32(0.0896636), np.float32(0.119371094), np.float32(0.10262659), np.float32(0.13100642), np.float32(0.15131275), np.float32(0.15606318), np.float32(0.13843101), np.float32(0.14608659), np.float32(0.1473833), np.float32(0.16926758), np.float32(0.16757768), np.float32(0.15246965), np.float32(0.15910567), np.float32(0.15639521), np.float32(0.16568676), np.float32(0.1724913), np.float32(0.20898797), np.float32(0.29242706), np.float32(0.32154393), np.float32(0.31509823), np.float32(0.3244185), np.float32(0.33221295), np.float32(0.33775985), np.float32(0.33092406), np.float32(0.33735284), np.float32(0.3365398), np.float32(0.30595607), np.float32(0.29504097), np.float32(0.2734879), np.float32(0.29312143), np.float32(0.2685678), np.float32(0.28621036), np.float32(0.29991072), np.float32(0.2829617), np.float32(0.23920153), np.float32(0.2835069), np.float32(0.2833495), np.float32(0.28247756), np.float32(0.29220706), np.float32(0.31155244), np.float32(0.3117562), np.float32(0.318168), np.float32(0.330171), np.float32(0.3661899), np.float32(0.38703424), np.float32(0.4185218), np.float32(0.44951865), np.float32(0.47077903), np.float32(0.4414475), np.float32(0.44838062), np.float32(0.49726382), np.float32(0.4775839), np.float32(0.4732003), np.float32(0.46119747), np.float32(0.5022471), np.float32(0.4882524), np.float32(0.41216582), np.float32(0.44790104), np.float32(0.4257927), np.float32(0.40114355), np.float32(0.37821707), np.float32(0.3737855), np.float32(0.3828572), np.float32(0.37548015), np.float32(0.37018225), np.float32(0.3753358), np.float32(0.36680955), np.float32(0.3501974), np.float32(0.31918105), np.float32(0.29101667), np.float32(0.28274718), np.float32(0.31079203), np.float32(0.2963), np.float32(0.3207706), np.float32(0.32465973), np.float32(0.37698045), np.float32(0.3566692), np.float32(0.39843297), np.float32(0.40302455), np.float32(0.37838078), np.float32(0.3841917), np.float32(0.3807876), np.float32(0.37765613), np.float32(0.3871667), np.float32(0.39257511), np.float32(0.397683), np.float32(0.39721617), np.float32(0.4182967), np.float32(0.40258214), np.float32(0.3967786), np.float32(0.40448228), np.float32(0.3854394), np.float32(0.38063115), np.float32(0.3843405), np.float32(0.36476123), np.float32(0.37094545), np.float32(0.34858948), np.float32(0.3668545), np.float32(0.3261574), np.float32(0.3184331), np.float32(0.31362903), np.float32(0.29342583), np.float32(0.26981008), np.float32(0.30645913), np.float32(0.3026704), np.float32(0.25265425), np.float32(0.24914901), np.float32(0.25520334), np.float32(0.22633952), np.float32(0.23006067), np.float32(0.2603215), np.float32(0.2720879), np.float32(0.24084076), np.float32(0.2669705), np.float32(0.31047395), np.float32(0.32945627), np.float32(0.29992065), np.float32(0.31534752), np.float32(0.29803866), np.float32(0.28392932), np.float32(0.27681985), np.float32(0.29606172), np.float32(0.30687636), np.float32(0.31019145), np.float32(0.29199734), np.float32(0.32010385), np.float32(0.3478409), np.float32(0.33477503), np.float32(0.35279125), np.float32(0.39456496), np.float32(0.35237217), np.float32(0.3289995), np.float32(0.36822075), np.float32(0.41496217), np.float32(0.38208336), np.float32(0.4610413), np.float32(0.49901477), np.float32(0.45012853), np.float32(0.4348734), np.float32(0.43617633), np.float32(0.43672362), np.float32(0.38768715), np.float32(0.38922837), np.float32(0.34976044), np.float32(0.31190807), np.float32(0.2950377), np.float32(0.3157334), np.float32(0.34133995), np.float32(0.14656244), np.float32(0.16256158), np.float32(0.16321634), np.float32(0.15452765), np.float32(0.14689778), np.float32(0.14346334), np.float32(0.13909057), np.float32(0.12988266), np.float32(0.12535547), np.float32(0.1340361), np.float32(0.13972339), np.float32(0.13945365), np.float32(0.14157996), np.float32(0.13948111), np.float32(0.13024172), np.float32(0.12598455), np.float32(0.11073789), np.float32(0.085983165), np.float32(0.06667913), np.float32(0.07109617), np.float32(0.078982204), np.float32(0.08448565), np.float32(0.08852805), np.float32(0.11025121), np.float32(0.12193912), np.float32(0.10553011), np.float32(0.13621826), np.float32(0.12134701), np.float32(0.09882494), np.float32(0.09093017), np.float32(0.0792258), np.float32(0.07417064), np.float32(0.067985594), np.float32(0.07290746), np.float32(0.07137086), np.float32(0.07289947), np.float32(0.07239099), np.float32(0.073257856), np.float32(0.07779533), np.float32(0.081357814), np.float32(0.08853711), np.float32(0.098608784), np.float32(0.108740225), np.float32(0.10791549), np.float32(0.11091911), np.float32(0.10593986), np.float32(0.096024305), np.float32(0.08734907), np.float32(0.08952819), np.float32(0.11974413), np.float32(0.101083964), np.float32(0.1097071), np.float32(0.10449836), np.float32(0.103358835), np.float32(0.11997785), np.float32(0.1251597), np.float32(0.12099086), np.float32(0.08951272), np.float32(0.089094184), np.float32(0.07555226), np.float32(0.0736689), np.float32(0.083356656), np.float32(0.09556954), np.float32(0.119456284), np.float32(0.13188623), np.float32(0.12002669), np.float32(0.15317602), np.float32(0.14647777), np.float32(0.16076335), np.float32(0.16552104), np.float32(0.1796857), np.float32(0.21904658), np.float32(0.23702137), np.float32(0.24633375), np.float32(0.20078622), np.float32(0.2194145), np.float32(0.1994993)], 'MTTSASSHLNKGIKQVYMSLPQGEKVQAMYIWIDGTGEGLRCKTRTLDSEPKCVEELPEWNFDGSSTLQSEGSNSDMYLVPAAMFRDPFRKDPNKLVLCEVFKYNRRPAETNLRHTCKRIMDMVHITVVWEQTEPMAGTSWRPITGPACMLESRLRGLMPRSCLPSGNFKLDLVKESAWEIISGWPVSSCIVCVKTLE': [np.float32(0.4787722), np.float32(0.43987328), np.float32(0.37364992), np.float32(0.4781357), np.float32(0.40088886), np.float32(0.36943436), np.float32(0.33144638), np.float32(0.33796272), np.float32(0.34100482), np.float32(0.35724345), np.float32(0.35319343), np.float32(0.33799815), np.float32(0.32696843), np.float32(0.30014887), np.float32(0.25363275), np.float32(0.2500144), np.float32(0.22301331), np.float32(0.20447117), np.float32(0.19744453), np.float32(0.16650936), np.float32(0.15002263), np.float32(0.13962936), np.float32(0.12685984), np.float32(0.11718507), np.float32(0.12529995), np.float32(0.13815384), np.float32(0.136385), np.float32(0.11745587), np.float32(0.10023527), np.float32(0.10158305), np.float32(0.09774662), np.float32(0.09514278), np.float32(0.096455745), np.float32(0.09677858), np.float32(0.08888246), np.float32(0.08660023), np.float32(0.09169686), np.float32(0.09207556), np.float32(0.10347701), np.float32(0.111649245), np.float32(0.13242228), np.float32(0.14152467), np.float32(0.15943117), np.float32(0.18626557), np.float32(0.1916664), np.float32(0.1963871), np.float32(0.1938801), np.float32(0.19220072), np.float32(0.18601036), np.float32(0.18984328), np.float32(0.18521115), np.float32(0.20514803), np.float32(0.22947459), np.float32(0.23843075), np.float32(0.27182338), np.float32(0.2943346), np.float32(0.30828765), np.float32(0.32532868), np.float32(0.31624192), np.float32(0.33183742), np.float32(0.3534769), np.float32(0.3950673), np.float32(0.47181582), np.float32(0.49713463), np.float32(0.5457177), np.float32(0.6143304), np.float32(0.65473557), np.float32(0.60744977), np.float32(0.6570842), np.float32(0.6487877), np.float32(0.59344923), np.float32(0.5263404), np.float32(0.50334686), np.float32(0.46171877), np.float32(0.4509502), np.float32(0.44674158), np.float32(0.419526), np.float32(0.40401283), np.float32(0.44436356), np.float32(0.47248966), np.float32(0.45938164), np.float32(0.4097332), np.float32(0.353522), np.float32(0.31329358), np.float32(0.28521806), np.float32(0.21933268), np.float32(0.17991233), np.float32(0.16286464), np.float32(0.15254834), np.float32(0.15668318), np.float32(0.12946184), np.float32(0.15097046), np.float32(0.15033853), np.float32(0.14186555), np.float32(0.14195155), np.float32(0.15164585), np.float32(0.16094898), np.float32(0.16188075), np.float32(0.15815093), np.float32(0.16911167), np.float32(0.1651651), np.float32(0.15476508), np.float32(0.14812799), np.float32(0.1323336), np.float32(0.12147766), np.float32(0.10016717), np.float32(0.10072484), np.float32(0.09769803), np.float32(0.09488445), np.float32(0.0918049), np.float32(0.10319189), np.float32(0.10457593), np.float32(0.095567435), np.float32(0.10401969), np.float32(0.100672185), np.float32(0.09545928), np.float32(0.09507562), np.float32(0.09186723), np.float32(0.07457675), np.float32(0.07296332), np.float32(0.0779056), np.float32(0.075723425), np.float32(0.074524924), np.float32(0.07285378), np.float32(0.07402763), np.float32(0.09244321), np.float32(0.09445829), np.float32(0.0909759), np.float32(0.11040402), np.float32(0.13660856), np.float32(0.15488857), np.float32(0.14736833), np.float32(0.16550727), np.float32(0.20518959), np.float32(0.2215457), np.float32(0.24282266), np.float32(0.24000715), np.float32(0.22966324), np.float32(0.2773256), np.float32(0.2721513), np.float32(0.30383882), np.float32(0.30774847), np.float32(0.34729764), np.float32(0.37295604), np.float32(0.37337244), np.float32(0.36306977), np.float32(0.34863237), np.float32(0.306523), np.float32(0.27480802), np.float32(0.22605442), np.float32(0.21697752), np.float32(0.18695939), np.float32(0.17871605), np.float32(0.19181795), np.float32(0.18580973), np.float32(0.17490003), np.float32(0.18732585), np.float32(0.17923918), np.float32(0.19330683), np.float32(0.19670291), np.float32(0.22738674), np.float32(0.21780644), np.float32(0.19867648), np.float32(0.24088356), np.float32(0.2651778), np.float32(0.23746131), np.float32(0.25742003), np.float32(0.22369635), np.float32(0.20301768), np.float32(0.17591187), np.float32(0.16694382), np.float32(0.18899313), np.float32(0.1898212), np.float32(0.17636433), np.float32(0.21954718), np.float32(0.24826711), np.float32(0.2820893), np.float32(0.26040104), np.float32(0.22837733), np.float32(0.20771258), np.float32(0.18509145), np.float32(0.16541378), np.float32(0.16671813), np.float32(0.18956569), np.float32(0.17008226), np.float32(0.19381252), np.float32(0.19936675), np.float32(0.19940275), np.float32(0.19477186), np.float32(0.20530677), np.float32(0.19368611), np.float32(0.18090075), np.float32(0.1852128), np.float32(0.17097804), np.float32(0.16716184), np.float32(0.14556968), np.float32(0.13062392), np.float32(0.14327629)], 'MEFCPGCGMLLQIQPATGGNRLRFYCPTCPYVCPVKNKIVKKARLVKKEVEPIFSDSDAMKNAPKTTTTCPRCQNGEAYYRQMQIRSADEPMSTFYKCCREECQFDWRED': [np.float32(0.32547376), np.float32(0.31539744), np.float32(0.41211972), np.float32(0.4336433), np.float32(0.4372201), np.float32(0.43942374), np.float32(0.44190326), np.float32(0.4233597), np.float32(0.3982291), np.float32(0.4025196), np.float32(0.37951142), np.float32(0.40501723), np.float32(0.38152128), np.float32(0.34960958), np.float32(0.34818244), np.float32(0.33616355), np.float32(0.35446438), np.float32(0.32947496), np.float32(0.35233125), np.float32(0.39978078), np.float32(0.41055286), np.float32(0.37574348), np.float32(0.38461426), np.float32(0.39954343), np.float32(0.391908), np.float32(0.38986418), np.float32(0.41012123), np.float32(0.41177896), np.float32(0.40705773), np.float32(0.3977157), np.float32(0.37243778), np.float32(0.36694998), np.float32(0.37164596), np.float32(0.3861996), np.float32(0.38242218), np.float32(0.37102532), np.float32(0.40728906), np.float32(0.43275493), np.float32(0.4769923), np.float32(0.46114898), np.float32(0.44128853), np.float32(0.4758935), np.float32(0.4946153), np.float32(0.5209183), np.float32(0.5515197), np.float32(0.62552834), np.float32(0.66268486), np.float32(0.6753012), np.float32(0.6697619), np.float32(0.7052409), np.float32(0.7156626), np.float32(0.69305724), np.float32(0.7471264), np.float32(0.7286258), np.float32(0.7276995), np.float32(0.77045673), np.float32(0.746384), np.float32(0.7508572), np.float32(0.6976272), np.float32(0.7127981), np.float32(0.688048), np.float32(0.63318753), np.float32(0.69506466), np.float32(0.70702213), np.float32(0.68504006), np.float32(0.63172984), np.float32(0.60029674), np.float32(0.59415495), np.float32(0.56374085), np.float32(0.54163873), np.float32(0.5151727), np.float32(0.47810158), np.float32(0.42683443), np.float32(0.4115116), np.float32(0.38372508), np.float32(0.35823792), np.float32(0.36672527), np.float32(0.32974362), np.float32(0.32151595), np.float32(0.30837753), np.float32(0.30440685), np.float32(0.28874132), np.float32(0.28397167), np.float32(0.2754311), np.float32(0.27182007), np.float32(0.28098038), np.float32(0.23836376), np.float32(0.22232644), np.float32(0.21014425), np.float32(0.21192382), np.float32(0.19394763), np.float32(0.18599577), np.float32(0.1978002), np.float32(0.19531478), np.float32(0.19433974), np.float32(0.22502413), np.float32(0.24658023), np.float32(0.24110372), np.float32(0.24182713), np.float32(0.25040907), np.float32(0.25961366), np.float32(0.23838246), np.float32(0.2269883), np.float32(0.24460864), np.float32(0.27745414), np.float32(0.3032899), np.float32(0.3019884), np.float32(0.37554374), np.float32(0.37585223), np.float32(0.37833956)], 'MIEDRGRRGNTMAERRQLFAEMRAQDLDRIRLSTYRTACKIRFVQKKCNLHLVDIWNIIEALRENGLNNLDPSTELSVARLEAVLSTVFYQLNKRMPTTHQINVEQSISLLLNFLLAAYDPEGHGKISVYAVKMALATLCGGKILDKLRYIFSLISDANGIMVYAKYDQFLREVLKLPTAVFEGPSFGYTEQAARSCFNQQKKVSLNTFLDTLMSDPPPQCLVWLPLLHRLANVENVFHPVECSYCHSESMMGFRYRCQQCHNYQLCQDCFWRGHASGSHSNQHQMKEYTSWKSPAKKLTNALSKSLSCASSREPLHPMFPDQPEKPLNLAHIVPPRPVTSMNDSMFSHSVPTSGSPFASKSSPHKINEVEQNKLLARAAPALLKGKGIQYSLDVADRLADEHVLIGLYVNMLQNNPSRMLDSPSRLDEEHRLIARYAARLAAEAASSQQAQQQRATSDITFTIDANKQQRQLIAELENKNREILQEIQRLRLEHEQASQPTPEKAQQNPTLLAELRLLRQRKDELEQRMSALQESRRELMVQLEGLMKLLKEEEMKQAVSYVVVCIC': [np.float32(0.85038865), np.float32(0.8049141), np.float32(0.7871094), np.float32(0.754843), np.float32(0.73835593), np.float32(0.72713566), np.float32(0.72239226), np.float32(0.6945025), np.float32(0.68638587), np.float32(0.65143675), np.float32(0.6068271), np.float32(0.55284995), np.float32(0.54620034), np.float32(0.5031448), np.float32(0.4647814), np.float32(0.43476933), np.float32(0.4190917), np.float32(0.40064996), np.float32(0.36209565), np.float32(0.36558995), np.float32(0.33406806), np.float32(0.29638678), np.float32(0.26338035), np.float32(0.25679487), np.float32(0.23864123), np.float32(0.23465534), np.float32(0.22880591), np.float32(0.22050485), np.float32(0.20190495), np.float32(0.19672808), np.float32(0.19399251), np.float32(0.19324876), np.float32(0.19109575), np.float32(0.17388427), np.float32(0.17655344), np.float32(0.18568388), np.float32(0.17109534), np.float32(0.17433448), np.float32(0.16465966), np.float32(0.17537858), np.float32(0.1564959), np.float32(0.14633285), np.float32(0.15036783), np.float32(0.1274301), np.float32(0.12281229), np.float32(0.120716654), np.float32(0.10208147), np.float32(0.0852944), np.float32(0.084302105), np.float32(0.0827114), np.float32(0.07718742), np.float32(0.08087273), np.float32(0.09169952), np.float32(0.09908695), np.float32(0.10280191), np.float32(0.11197102), np.float32(0.12043962), np.float32(0.114939876), np.float32(0.11158117), np.float32(0.10506211), np.float32(0.12710777), np.float32(0.12426687), np.float32(0.12894225), np.float32(0.13364843), np.float32(0.13825089), np.float32(0.1333995), np.float32(0.13097826), np.float32(0.1553676), np.float32(0.1472598), np.float32(0.12175973), np.float32(0.12588325), np.float32(0.13773854), np.float32(0.12537245), np.float32(0.121483125), np.float32(0.12568012), np.float32(0.12914634), np.float32(0.099673994), np.float32(0.082801364), np.float32(0.07919852), np.float32(0.07704856), np.float32(0.057137046), np.float32(0.050062258), np.float32(0.05261406), np.float32(0.053991225), np.float32(0.049893342), np.float32(0.05070635), np.float32(0.05453667), np.float32(0.0488164), np.float32(0.050264854), np.float32(0.057423748), np.float32(0.060839206), np.float32(0.05608717), np.float32(0.05321238), np.float32(0.06445483), np.float32(0.06795769), np.float32(0.056343127), np.float32(0.053774707), np.float32(0.056282043), np.float32(0.052080464), np.float32(0.044348277), np.float32(0.043121785), np.float32(0.04754956), np.float32(0.043542534), np.float32(0.039902627), np.float32(0.043902356), np.float32(0.044867944), np.float32(0.037429925), np.float32(0.033108328), np.float32(0.034454826), np.float32(0.036200136), np.float32(0.038384195), np.float32(0.04139693), np.float32(0.03941843), np.float32(0.03642864), np.float32(0.040827934), np.float32(0.038185988), np.float32(0.036708035), np.float32(0.029994475), np.float32(0.026978029), np.float32(0.026778229), np.float32(0.027644662), np.float32(0.026704002), np.float32(0.028492954), np.float32(0.029575372), np.float32(0.031044928), np.float32(0.029533638), np.float32(0.031119809), np.float32(0.03502475), np.float32(0.03503823), np.float32(0.035374973), np.float32(0.042951543), np.float32(0.050593793), np.float32(0.039422058), np.float32(0.032293696), np.float32(0.028749587), np.float32(0.026755625), np.float32(0.022843963), np.float32(0.022181647), np.float32(0.020654818), np.float32(0.0204807), np.float32(0.020250032), np.float32(0.021422442), np.float32(0.020920342), np.float32(0.021234624), np.float32(0.024460787), np.float32(0.026147725), np.float32(0.028727707), np.float32(0.03321995), np.float32(0.035585433), np.float32(0.036672827), np.float32(0.037345465), np.float32(0.036844887), np.float32(0.036838144), np.float32(0.035507426), np.float32(0.034830052), np.float32(0.02854493), np.float32(0.031156138), np.float32(0.0346023), np.float32(0.0307403), np.float32(0.028370462), np.float32(0.033713058), np.float32(0.033912595), np.float32(0.0326762), np.float32(0.033206332), np.float32(0.043323535), np.float32(0.04135592), np.float32(0.044214405), np.float32(0.052969873), np.float32(0.054190923), np.float32(0.05086575), np.float32(0.049502928), np.float32(0.050748866), np.float32(0.05536918), np.float32(0.058396164), np.float32(0.063807674), np.float32(0.06863811), np.float32(0.07870579), np.float32(0.0776593), np.float32(0.078643106), np.float32(0.09259079), np.float32(0.10126168), np.float32(0.091524065), np.float32(0.09760904), np.float32(0.119350985), np.float32(0.11656538), np.float32(0.107098594), np.float32(0.11324094), np.float32(0.12774424), np.float32(0.12344862), np.float32(0.1446731), np.float32(0.15705206), np.float32(0.14730285), np.float32(0.14265786), np.float32(0.14284027), np.float32(0.13586652), np.float32(0.13274252), np.float32(0.12805566), np.float32(0.12538856), np.float32(0.11060611), np.float32(0.11252746), np.float32(0.109266944), np.float32(0.10185589), np.float32(0.10236078), np.float32(0.10967206), np.float32(0.10686398), np.float32(0.124890424), np.float32(0.13691542), np.float32(0.14000718), np.float32(0.13603933), np.float32(0.12958533), np.float32(0.14162637), np.float32(0.12977853), np.float32(0.101566054), np.float32(0.089752875), np.float32(0.09857664), np.float32(0.08881834), np.float32(0.08270755), np.float32(0.08462959), np.float32(0.094070144), np.float32(0.09537201), np.float32(0.100102805), np.float32(0.11843926), np.float32(0.106595375), np.float32(0.11326159), np.float32(0.13640027), np.float32(0.15709986), np.float32(0.14146374), np.float32(0.13170458), np.float32(0.1296648), np.float32(0.108882464), np.float32(0.0944066), np.float32(0.07635026), np.float32(0.07765132), np.float32(0.08710397), np.float32(0.0864745), np.float32(0.09253404), np.float32(0.10557249), np.float32(0.122489385), np.float32(0.13044149), np.float32(0.13759278), np.float32(0.14155637), np.float32(0.14289288), np.float32(0.1409206), np.float32(0.14388645), np.float32(0.14528084), np.float32(0.13784316), np.float32(0.12733209), np.float32(0.11535868), np.float32(0.109162144), np.float32(0.106152095), np.float32(0.103874974), np.float32(0.101170324), np.float32(0.096522085), np.float32(0.098959595), np.float32(0.09313321), np.float32(0.09761595), np.float32(0.10020807), np.float32(0.094354026), np.float32(0.097532354), np.float32(0.09647468), np.float32(0.09768421), np.float32(0.09014431), np.float32(0.09014844), np.float32(0.090680525), np.float32(0.09148115), np.float32(0.10032598), np.float32(0.10144199), np.float32(0.11412487), np.float32(0.14367624), np.float32(0.16021219), np.float32(0.20406806), np.float32(0.20716664), np.float32(0.21430449), np.float32(0.268912), np.float32(0.32483813), np.float32(0.3687891), np.float32(0.35783902), np.float32(0.38036868), np.float32(0.3979782), np.float32(0.3883249), np.float32(0.39494663), np.float32(0.4313374), np.float32(0.52898836), np.float32(0.59431875), np.float32(0.6519052), np.float32(0.7251743), np.float32(0.75827944), np.float32(0.7567042), np.float32(0.73452324), np.float32(0.7199989), np.float32(0.7432479), np.float32(0.7383212), np.float32(0.72507304), np.float32(0.7543053), np.float32(0.7380435), np.float32(0.74332035), np.float32(0.7868695), np.float32(0.80003744), np.float32(0.8196314), np.float32(0.8193745), np.float32(0.834609), np.float32(0.8450144), np.float32(0.8412928), np.float32(0.8463702), np.float32(0.8551636), np.float32(0.8610378), np.float32(0.86365086), np.float32(0.86467105), np.float32(0.8864257), np.float32(0.8889363), np.float32(0.89288205), np.float32(0.89651823), np.float32(0.9049214), np.float32(0.91922677), np.float32(0.9304026), np.float32(0.94814825), np.float32(0.9598808), np.float32(0.96235734), np.float32(0.9705869), np.float32(0.97077787), np.float32(0.9737935), np.float32(0.975099), np.float32(0.97617143), np.float32(0.9767333), np.float32(0.9769339), np.float32(0.97741723), np.float32(0.9771494), np.float32(0.97824234), np.float32(0.9776317), np.float32(0.97783613), np.float32(0.9777884), np.float32(0.97785646), np.float32(0.97778773), np.float32(0.97767717), np.float32(0.97709286), np.float32(0.9774246), np.float32(0.9766897), np.float32(0.9766485), np.float32(0.97618484), np.float32(0.9762646), np.float32(0.9748341), np.float32(0.97490644), np.float32(0.9754456), np.float32(0.97678125), np.float32(0.9761471), np.float32(0.9747137), np.float32(0.9757136), np.float32(0.97645515), np.float32(0.9757839), np.float32(0.97728276), np.float32(0.9777393), np.float32(0.9772077), np.float32(0.9777714), np.float32(0.97902006), np.float32(0.97828615), np.float32(0.9781537), np.float32(0.97671586), np.float32(0.97373873), np.float32(0.969702), np.float32(0.96141726), np.float32(0.9565799), np.float32(0.9525275), np.float32(0.9499325), np.float32(0.9415458), np.float32(0.93441886), np.float32(0.9251132), np.float32(0.91908497), np.float32(0.8972328), np.float32(0.87234414), np.float32(0.8403462), np.float32(0.7954467), np.float32(0.75771403), np.float32(0.68825155), np.float32(0.6719585), np.float32(0.58626044), np.float32(0.5541516), np.float32(0.5143186), np.float32(0.47134194), np.float32(0.44383043), np.float32(0.4524101), np.float32(0.45275474), np.float32(0.42741922), np.float32(0.4301069), np.float32(0.42163682), np.float32(0.36955836), np.float32(0.35057583), np.float32(0.34957153), np.float32(0.31923226), np.float32(0.28206745), np.float32(0.26717916), np.float32(0.22949372), np.float32(0.2449162), np.float32(0.25547352), np.float32(0.23347144), np.float32(0.21794973), np.float32(0.1912565), np.float32(0.14695211), np.float32(0.11017145), np.float32(0.09590575), np.float32(0.08171058), np.float32(0.08034648), np.float32(0.072469294), np.float32(0.077026), np.float32(0.0876268), np.float32(0.089221), np.float32(0.097618915), np.float32(0.102415115), np.float32(0.11435596), np.float32(0.12314246), np.float32(0.13845035), np.float32(0.15238328), np.float32(0.19709349), np.float32(0.25177568), np.float32(0.2777395), np.float32(0.2853045), np.float32(0.2603125), np.float32(0.2825106), np.float32(0.27172834), np.float32(0.26018068), np.float32(0.24382994), np.float32(0.25358176), np.float32(0.27880144), np.float32(0.30756372), np.float32(0.33166978), np.float32(0.3630926), np.float32(0.33002388), np.float32(0.28484246), np.float32(0.21412502), np.float32(0.21128654), np.float32(0.19002222), np.float32(0.1655476), np.float32(0.1432321), np.float32(0.14726841), np.float32(0.18638088), np.float32(0.18649893), np.float32(0.19081971), np.float32(0.18948637), np.float32(0.21012802), np.float32(0.21215875), np.float32(0.23907739), np.float32(0.2918434), np.float32(0.31343988), np.float32(0.3604232), np.float32(0.37917978), np.float32(0.3883251), np.float32(0.41970357), np.float32(0.45693982), np.float32(0.47007197), np.float32(0.46961516), np.float32(0.50600237), np.float32(0.5022179), np.float32(0.49472567), np.float32(0.4657115), np.float32(0.46085885), np.float32(0.45428762), np.float32(0.4329284), np.float32(0.4755422), np.float32(0.5081724), np.float32(0.53310376), np.float32(0.6090013), np.float32(0.65270144), np.float32(0.6687025), np.float32(0.65938544), np.float32(0.7019681), np.float32(0.7070536), np.float32(0.6907406), np.float32(0.6491116), np.float32(0.62286097), np.float32(0.6189658), np.float32(0.55817497), np.float32(0.5334606), np.float32(0.51441437), np.float32(0.4963254), np.float32(0.50896084), np.float32(0.5129729), np.float32(0.54695463), np.float32(0.5376936), np.float32(0.5371489), np.float32(0.5344009), np.float32(0.53765744), np.float32(0.511032), np.float32(0.51145285), np.float32(0.5133983), np.float32(0.51277035), np.float32(0.5107354), np.float32(0.5079244), np.float32(0.51591456), np.float32(0.53513914), np.float32(0.54999423), np.float32(0.5921737), np.float32(0.6063521), np.float32(0.6309296), np.float32(0.6532947), np.float32(0.65920234), np.float32(0.6622861), np.float32(0.6736185), np.float32(0.6799808), np.float32(0.6727026), np.float32(0.67108756), np.float32(0.65869963), np.float32(0.6474241), np.float32(0.6399729), np.float32(0.6363594), np.float32(0.63900626), np.float32(0.6435554), np.float32(0.64934695), np.float32(0.66894543), np.float32(0.6837058), np.float32(0.69646865), np.float32(0.7037591), np.float32(0.7159283), np.float32(0.70781493), np.float32(0.6858678), np.float32(0.67377394), np.float32(0.6557655), np.float32(0.63814396), np.float32(0.6314288), np.float32(0.6271704), np.float32(0.6156524), np.float32(0.6072332), np.float32(0.60009694), np.float32(0.5986326), np.float32(0.58861345), np.float32(0.59042054), np.float32(0.5848254), np.float32(0.58861494), np.float32(0.5923934), np.float32(0.6005286), np.float32(0.58980113), np.float32(0.58921754), np.float32(0.5920506), np.float32(0.5898494), np.float32(0.5632629), np.float32(0.5662672), np.float32(0.5635398), np.float32(0.5264307), np.float32(0.5244523), np.float32(0.5325823), np.float32(0.54125834), np.float32(0.53639364), np.float32(0.5241875), np.float32(0.5266011), np.float32(0.5355809), np.float32(0.5156512), np.float32(0.5073572), np.float32(0.5754932), np.float32(0.58431786), np.float32(0.57045823), np.float32(0.55401963), np.float32(0.5815007), np.float32(0.5880734), np.float32(0.5728488), np.float32(0.56824434), np.float32(0.5651557), np.float32(0.55223686), np.float32(0.5807583), np.float32(0.5997157), np.float32(0.6070722), np.float32(0.6415518), np.float32(0.66103363), np.float32(0.6639881), np.float32(0.6798788), np.float32(0.67842287), np.float32(0.7103236), np.float32(0.71544206), np.float32(0.6859016), np.float32(0.6955072), np.float32(0.6948011)], 'MEQENNPPPLSRLPRLASPIKPSSIPVPSAASSIPHMPPLTSDNNANTGISKRKMPSSPMHPPVAKRSVSGGAPPISASALGKSTMGAAASAGLRTSQRKNTSGGFVPKPKALATRPGTSLGVSTRRTAGSAGSTTSASSSEASVRPTATRSRSGLAPPARPPTAAGTSRTGTMTRAGSALGRSAGPTTRLGARVPAVSGAVKDHDGRLENVEMMLGNFHHLFEAEQAKISTLQSSQESLQALLQSTQTTERAARLDLTSASEEIAALRSSHAREVDELERTIARKEREKINLEDELRDGRDELSRERDTVRALKVQLAEQSTKHLTLEAQLSASQTQLTNLQSEVERATLAVSAMKAELQVGQDRARDAEMKAEKKVREAEEERDRRIAEIEEELRTAETIRRKLHNQVQELKGNIRVFARVRPVLPHELSNPEGVADIAYGDERTAQETGQSQIVVTSRSESAMGKEREQINQFTFDKIFAPQAGQKEVFEEISMLAQSVLDGYNVCIFAYGQTGSGKSWTMEGAQDEENAGLIPRAIDMIFKVSGQLKDRGWKYQMEGQFLEVYNEVINDLLGNGQFDTKRHEIKLDKDGKISVTEAVSVPLSNPKQVHTLLERAQSRRAVAATLMNERSSRSHSVFTLKVKGVNPLTDEKCEAMLNLVDLAGSERIEKSGAGENKDRLKEAININKSLSALADVIGALGQGQQGGHVPYRNSTLTRLLQTSLSGSSKTLMLCNLSPLATHLGETLCSLRFATKVNTTQVGQAKKAISR': [np.float32(0.97617644), np.float32(0.9777876), np.float32(0.9786808), np.float32(0.97948176), np.float32(0.980309), np.float32(0.9809352), np.float32(0.9816744), np.float32(0.98199916), np.float32(0.98301274), np.float32(0.9838763), np.float32(0.98388124), np.float32(0.9839992), np.float32(0.98386776), np.float32(0.9835407), np.float32(0.9827649), np.float32(0.9827171), np.float32(0.9827323), np.float32(0.983306), np.float32(0.9833633), np.float32(0.9838324), np.float32(0.9839028), np.float32(0.9835978), np.float32(0.98338044), np.float32(0.9832876), np.float32(0.98351467), np.float32(0.9835881), np.float32(0.9834155), np.float32(0.9830478), np.float32(0.98292553), np.float32(0.98265475), np.float32(0.9825745), np.float32(0.98282444), np.float32(0.9825386), np.float32(0.9827947), np.float32(0.9826757), np.float32(0.98268014), np.float32(0.98284966), np.float32(0.9820696), np.float32(0.98262954), np.float32(0.9820723), np.float32(0.9827152), np.float32(0.98335636), np.float32(0.98368686), np.float32(0.98372203), np.float32(0.9835154), np.float32(0.9835841), np.float32(0.9832767), np.float32(0.9835772), np.float32(0.9836685), np.float32(0.98375136), np.float32(0.9837907), np.float32(0.98397046), np.float32(0.98406166), np.float32(0.9840793), np.float32(0.98461735), np.float32(0.9848455), np.float32(0.9848164), np.float32(0.98494554), np.float32(0.98461795), np.float32(0.9847311), np.float32(0.9849467), np.float32(0.9850242), np.float32(0.9845179), np.float32(0.98488784), np.float32(0.98483247), np.float32(0.9845687), np.float32(0.9844333), np.float32(0.9841223), np.float32(0.9841121), np.float32(0.98461354), np.float32(0.9842757), np.float32(0.9847254), np.float32(0.98409355), np.float32(0.98397946), np.float32(0.98467237), np.float32(0.98458606), np.float32(0.98452353), np.float32(0.9846845), np.float32(0.9848497), np.float32(0.98467964), np.float32(0.98502904), np.float32(0.9847782), np.float32(0.9850906), np.float32(0.9852131), np.float32(0.98499227), np.float32(0.9847956), np.float32(0.9847284), np.float32(0.98536426), np.float32(0.9850368), np.float32(0.9852867), np.float32(0.98535246), np.float32(0.9853474), np.float32(0.98563147), np.float32(0.98484045), np.float32(0.9855714), np.float32(0.9854916), np.float32(0.9855392), np.float32(0.98577976), np.float32(0.9851835), np.float32(0.98556465), np.float32(0.9855435), np.float32(0.9854864), np.float32(0.9853285), np.float32(0.98525584), np.float32(0.9852593), np.float32(0.9853855), np.float32(0.98534375), np.float32(0.9853994), np.float32(0.9856247), np.float32(0.986328), np.float32(0.9865247), np.float32(0.9866917), np.float32(0.9861238), np.float32(0.986484), np.float32(0.9864891), np.float32(0.98662215), np.float32(0.98657006), np.float32(0.98670924), np.float32(0.98637724), np.float32(0.9862088), np.float32(0.98654383), np.float32(0.9862613), np.float32(0.9864867), np.float32(0.98630005), np.float32(0.9862105), np.float32(0.9862212), np.float32(0.9862622), np.float32(0.9861304), np.float32(0.98558885), np.float32(0.9854028), np.float32(0.9860263), np.float32(0.985781), np.float32(0.9857342), np.float32(0.98555666), np.float32(0.98579663), np.float32(0.9855414), np.float32(0.9859583), np.float32(0.98583513), np.float32(0.9858333), np.float32(0.9857819), np.float32(0.98537236), np.float32(0.9856857), np.float32(0.98559225), np.float32(0.9852813), np.float32(0.9860935), np.float32(0.9859045), np.float32(0.98588073), np.float32(0.9861509), np.float32(0.98610896), np.float32(0.98614603), np.float32(0.985935), np.float32(0.9860702), np.float32(0.98643804), np.float32(0.98654723), np.float32(0.9863761), np.float32(0.9862177), np.float32(0.98658156), np.float32(0.98615384), np.float32(0.986566), np.float32(0.9865813), np.float32(0.98647183), np.float32(0.9863657), np.float32(0.9865215), np.float32(0.98613703), np.float32(0.9866109), np.float32(0.9861566), np.float32(0.98625773), np.float32(0.986429), np.float32(0.98590857), np.float32(0.98641855), np.float32(0.98622096), np.float32(0.98591226), np.float32(0.98582447), np.float32(0.984734), np.float32(0.98453134), np.float32(0.9851022), np.float32(0.98525596), np.float32(0.98502064), np.float32(0.9843522), np.float32(0.9844221), np.float32(0.9828972), np.float32(0.98289204), np.float32(0.9824301), np.float32(0.9824821), np.float32(0.9817587), np.float32(0.98053026), np.float32(0.9795735), np.float32(0.978105), np.float32(0.9745215), np.float32(0.9669593), np.float32(0.96303004), np.float32(0.95290583), np.float32(0.9462856), np.float32(0.9396071), np.float32(0.93824095), np.float32(0.9289082), np.float32(0.92061067), np.float32(0.90235716), np.float32(0.89860344), np.float32(0.8901011), np.float32(0.8654613), np.float32(0.84834206), np.float32(0.82903326), np.float32(0.81343764), np.float32(0.8083916), np.float32(0.80801696), np.float32(0.7990722), np.float32(0.80144906), np.float32(0.7865845), np.float32(0.7804676), np.float32(0.7614441), np.float32(0.7165606), np.float32(0.6947176), np.float32(0.6799111), np.float32(0.675145), np.float32(0.6534699), np.float32(0.63756543), np.float32(0.6277532), np.float32(0.61168736), np.float32(0.6032796), np.float32(0.6050355), np.float32(0.60378045), np.float32(0.6034719), np.float32(0.5975562), np.float32(0.5873526), np.float32(0.5944578), np.float32(0.5933454), np.float32(0.5836726), np.float32(0.58037597), np.float32(0.57896316), np.float32(0.5756684), np.float32(0.57818663), np.float32(0.57754284), np.float32(0.5805621), np.float32(0.5793637), np.float32(0.5813958), np.float32(0.58143723), np.float32(0.58115196), np.float32(0.5849695), np.float32(0.5903801), np.float32(0.6053895), np.float32(0.6021044), np.float32(0.6047952), np.float32(0.6072247), np.float32(0.6036895), np.float32(0.6127633), np.float32(0.60924774), np.float32(0.6059634), np.float32(0.611004), np.float32(0.60032016), np.float32(0.5989575), np.float32(0.5967948), np.float32(0.5993279), np.float32(0.6018418), np.float32(0.59755206), np.float32(0.59586775), np.float32(0.5955847), np.float32(0.59917945), np.float32(0.60341066), np.float32(0.60022897), np.float32(0.5992614), np.float32(0.59413946), np.float32(0.5877927), np.float32(0.5813752), np.float32(0.578159), np.float32(0.58153445), np.float32(0.5791753), np.float32(0.5779822), np.float32(0.5749726), np.float32(0.5792579), np.float32(0.5772725), np.float32(0.5803142), np.float32(0.58130807), np.float32(0.5822103), np.float32(0.5837403), np.float32(0.58406687), np.float32(0.5840994), np.float32(0.588195), np.float32(0.5892419), np.float32(0.5914697), np.float32(0.59278256), np.float32(0.5903556), np.float32(0.5913107), np.float32(0.59217346), np.float32(0.5900828), np.float32(0.59014815), np.float32(0.5851033), np.float32(0.5907177), np.float32(0.595582), np.float32(0.5995165), np.float32(0.6090039), np.float32(0.61533403), np.float32(0.61846036), np.float32(0.6269474), np.float32(0.6223688), np.float32(0.62672305), np.float32(0.6217269), np.float32(0.62447023), np.float32(0.6191566), np.float32(0.6166643), np.float32(0.6168683), np.float32(0.61627775), np.float32(0.61108714), np.float32(0.6106395), np.float32(0.6095209), np.float32(0.60752004), np.float32(0.61111027), np.float32(0.6090436), np.float32(0.6091616), np.float32(0.61387604), np.float32(0.61798656), np.float32(0.6203298), np.float32(0.6314623), np.float32(0.63296205), np.float32(0.635677), np.float32(0.6307357), np.float32(0.6297067), np.float32(0.6371949), np.float32(0.63590133), np.float32(0.63535523), np.float32(0.6353252), np.float32(0.6450726), np.float32(0.6446331), np.float32(0.6476667), np.float32(0.6439551), np.float32(0.6477697), np.float32(0.64591354), np.float32(0.6447434), np.float32(0.6400549), np.float32(0.6388564), np.float32(0.6339641), np.float32(0.6314973), np.float32(0.626646), np.float32(0.623697), np.float32(0.61238426), np.float32(0.6108251), np.float32(0.60617775), np.float32(0.59962374), np.float32(0.6021915), np.float32(0.60496664), np.float32(0.6027732), np.float32(0.59711105), np.float32(0.60061127), np.float32(0.5908372), np.float32(0.58656424), np.float32(0.59259444), np.float32(0.5889906), np.float32(0.58427006), np.float32(0.5848519), np.float32(0.59287757), np.float32(0.5951803), np.float32(0.6015299), np.float32(0.61836743), np.float32(0.6274768), np.float32(0.6366794), np.float32(0.63718003), np.float32(0.6403652), np.float32(0.6424167), np.float32(0.63412404), np.float32(0.62461966), np.float32(0.61777234), np.float32(0.6238967), np.float32(0.62503344), np.float32(0.6253797), np.float32(0.6432864), np.float32(0.6507854), np.float32(0.65051615), np.float32(0.6501953), np.float32(0.6500012), np.float32(0.64289457), np.float32(0.6411151), np.float32(0.64197725), np.float32(0.64107573), np.float32(0.63474786), np.float32(0.63690984), np.float32(0.6420117), np.float32(0.6359562), np.float32(0.62846863), np.float32(0.6212063), np.float32(0.622843), np.float32(0.60673136), np.float32(0.60418767), np.float32(0.60616356), np.float32(0.60450166), np.float32(0.5946356), np.float32(0.59491754), np.float32(0.59465563), np.float32(0.58331615), np.float32(0.57442915), np.float32(0.5710864), np.float32(0.5621257), np.float32(0.5623358), np.float32(0.5615899), np.float32(0.5642829), np.float32(0.56458575), np.float32(0.5508259), np.float32(0.5511102), np.float32(0.5514389), np.float32(0.5350673), np.float32(0.534335), np.float32(0.5488015), np.float32(0.5279698), np.float32(0.53081155), np.float32(0.53008306), np.float32(0.53960896), np.float32(0.50864065), np.float32(0.5048941), np.float32(0.5000684), np.float32(0.49756172), np.float32(0.49590096), np.float32(0.49386004), np.float32(0.5081706), np.float32(0.51999587), np.float32(0.5424912), np.float32(0.5343935), np.float32(0.5599488), np.float32(0.5600095), np.float32(0.5945255), np.float32(0.62819135), np.float32(0.6450376), np.float32(0.67271346), np.float32(0.70102125), np.float32(0.7404906), np.float32(0.7530328), np.float32(0.72430646), np.float32(0.76061636), np.float32(0.77230024), np.float32(0.7962558), np.float32(0.7847293), np.float32(0.78966326), np.float32(0.8050829), np.float32(0.8099684), np.float32(0.83039707), np.float32(0.84872174), np.float32(0.8407636), np.float32(0.8405409), np.float32(0.8518588), np.float32(0.88707316), np.float32(0.91079867), np.float32(0.9318854), np.float32(0.9426422), np.float32(0.94310737), np.float32(0.93099827), np.float32(0.9354806), np.float32(0.9328197), np.float32(0.93998873), np.float32(0.9356934), np.float32(0.9345823), np.float32(0.93599373), np.float32(0.9312035), np.float32(0.9344922), np.float32(0.9303665), np.float32(0.9263718), np.float32(0.91951454), np.float32(0.9161783), np.float32(0.905004), np.float32(0.9113754), np.float32(0.9060743), np.float32(0.8940722), np.float32(0.8387116), np.float32(0.8050864), np.float32(0.7532158), np.float32(0.68786436), np.float32(0.7074074), np.float32(0.6989251), np.float32(0.6445286), np.float32(0.6102804), np.float32(0.59323436), np.float32(0.5672018), np.float32(0.48651126), np.float32(0.4065529), np.float32(0.38276342), np.float32(0.39515117), np.float32(0.3716544), np.float32(0.3643862), np.float32(0.3328051), np.float32(0.28602004), np.float32(0.2861965), np.float32(0.27626884), np.float32(0.258977), np.float32(0.21542385), np.float32(0.21355763), np.float32(0.1791079), np.float32(0.15019934), np.float32(0.12327298), np.float32(0.13475212), np.float32(0.1177554), np.float32(0.08729302), np.float32(0.09719815), np.float32(0.09561449), np.float32(0.09216128), np.float32(0.079679415), np.float32(0.07729863), np.float32(0.08244373), np.float32(0.07508688), np.float32(0.069827855), np.float32(0.059565105), np.float32(0.050059173), np.float32(0.043227136), np.float32(0.03667897), np.float32(0.030100629), np.float32(0.023691181), np.float32(0.021098245), np.float32(0.021851033), np.float32(0.023247646), np.float32(0.022481184), np.float32(0.02198579), np.float32(0.024804434), np.float32(0.027709953), np.float32(0.029061027), np.float32(0.030622976), np.float32(0.032743067), np.float32(0.029978905), np.float32(0.03599415), np.float32(0.03770234), np.float32(0.045342825), np.float32(0.047150906), np.float32(0.049443744), np.float32(0.06411959), np.float32(0.09240063), np.float32(0.11013178), np.float32(0.1111897), np.float32(0.14133546), np.float32(0.14909959), np.float32(0.1501921), np.float32(0.18115532), np.float32(0.22630504), np.float32(0.19261165), np.float32(0.15821925), np.float32(0.14383002), np.float32(0.14164773), np.float32(0.11804234), np.float32(0.10139916), np.float32(0.115079656), np.float32(0.10807275), np.float32(0.09338486), np.float32(0.09695377), np.float32(0.09864925), np.float32(0.081369326), np.float32(0.08525556), np.float32(0.08689443), np.float32(0.0887115), np.float32(0.08387406), np.float32(0.06850123), np.float32(0.07485549), np.float32(0.0756993), np.float32(0.07111892), np.float32(0.070213765), np.float32(0.07714879), np.float32(0.080161884), np.float32(0.07847377), np.float32(0.07842185), np.float32(0.08047316), np.float32(0.08708838), np.float32(0.087221794), np.float32(0.086694114), np.float32(0.09035451), np.float32(0.08633482), np.float32(0.08787049), np.float32(0.086827315), np.float32(0.08700997), np.float32(0.09339184), np.float32(0.09350489), np.float32(0.08550358), np.float32(0.08500073), np.float32(0.08006854), np.float32(0.08251583), np.float32(0.09233907), np.float32(0.084900044), np.float32(0.08956564), np.float32(0.09228051), np.float32(0.10440915), np.float32(0.10532279), np.float32(0.10069316), np.float32(0.11613609), np.float32(0.12886065), np.float32(0.15260445), np.float32(0.15646662), np.float32(0.18251942), np.float32(0.23641835), np.float32(0.24532214), np.float32(0.25847256), np.float32(0.29141843), np.float32(0.31456047), np.float32(0.31764925), np.float32(0.3029979), np.float32(0.3361113), np.float32(0.3618404), np.float32(0.34924453), np.float32(0.31051078), np.float32(0.31819603), np.float32(0.2745443), np.float32(0.293465), np.float32(0.2817993), np.float32(0.28494886), np.float32(0.27871555), np.float32(0.25591582), np.float32(0.33419123), np.float32(0.34921548), np.float32(0.33899882), np.float32(0.36360186), np.float32(0.3941455), np.float32(0.39340264), np.float32(0.33640492), np.float32(0.32576475), np.float32(0.37890458), np.float32(0.2568826), np.float32(0.19166203), np.float32(0.1837258), np.float32(0.16550195), np.float32(0.15542823), np.float32(0.15296806), np.float32(0.14729746), np.float32(0.16199619), np.float32(0.14749953), np.float32(0.14031318), np.float32(0.11257079), np.float32(0.11804739), np.float32(0.12605324), np.float32(0.12134451), np.float32(0.12983525), np.float32(0.1183254), np.float32(0.13332522), np.float32(0.1568723), np.float32(0.15404135), np.float32(0.15971209), np.float32(0.17008044), np.float32(0.17330536), np.float32(0.14342807), np.float32(0.13153324), np.float32(0.13329867), np.float32(0.1204228), np.float32(0.11047926), np.float32(0.12361307), np.float32(0.12062411), np.float32(0.12197845), np.float32(0.14498398), np.float32(0.15901192), np.float32(0.13902326), np.float32(0.15119117), np.float32(0.16101545), np.float32(0.17645405), np.float32(0.16545334), np.float32(0.13084908), np.float32(0.12311461), np.float32(0.11948241), np.float32(0.09554182), np.float32(0.08042849), np.float32(0.08138433), np.float32(0.07111479), np.float32(0.063892454), np.float32(0.068282984), np.float32(0.077013016), np.float32(0.07547237), np.float32(0.08323748), np.float32(0.08359412), np.float32(0.08891799), np.float32(0.08774587), np.float32(0.08080849), np.float32(0.09379456), np.float32(0.10221584), np.float32(0.10701326), np.float32(0.11651507), np.float32(0.13054207), np.float32(0.14548174), np.float32(0.15525806), np.float32(0.1605326), np.float32(0.20422262), np.float32(0.1961773), np.float32(0.20510341), np.float32(0.21617761), np.float32(0.23481353), np.float32(0.22915933), np.float32(0.217296), np.float32(0.20775227), np.float32(0.21265326), np.float32(0.19916923), np.float32(0.20087798), np.float32(0.20824245), np.float32(0.20848589), np.float32(0.17387626), np.float32(0.16386576), np.float32(0.15544382), np.float32(0.13666846), np.float32(0.1149912), np.float32(0.113716945), np.float32(0.09461455), np.float32(0.08495785), np.float32(0.07455846), np.float32(0.06783073), np.float32(0.07360954), np.float32(0.06592391), np.float32(0.072472885), np.float32(0.07516384), np.float32(0.09647844), np.float32(0.10220018), np.float32(0.10871054), np.float32(0.13649376), np.float32(0.16421093), np.float32(0.15547751), np.float32(0.1784304), np.float32(0.18552257), np.float32(0.17893943), np.float32(0.20476249), np.float32(0.21064934), np.float32(0.25273338), np.float32(0.21035375), np.float32(0.25328347), np.float32(0.25022885), np.float32(0.21451107), np.float32(0.2175024), np.float32(0.25984225), np.float32(0.30404672), np.float32(0.25526333), np.float32(0.27311653), np.float32(0.2986969), np.float32(0.25035456), np.float32(0.21621065), np.float32(0.20266078), np.float32(0.17517152), np.float32(0.16260438), np.float32(0.14786234), np.float32(0.13390791), np.float32(0.13189451), np.float32(0.110723875), np.float32(0.11335585), np.float32(0.09509925), np.float32(0.084973596), np.float32(0.084788695), np.float32(0.07635635), np.float32(0.080481015), np.float32(0.08896784), np.float32(0.09684041), np.float32(0.098112404), np.float32(0.105174206), np.float32(0.105642036), np.float32(0.10717406), np.float32(0.10728178), np.float32(0.11754592), np.float32(0.10443144), np.float32(0.1038562), np.float32(0.0971082), np.float32(0.10014955), np.float32(0.08976037), np.float32(0.08495333), np.float32(0.104672424), np.float32(0.11695511), np.float32(0.10252912), np.float32(0.14286625), np.float32(0.19606619), np.float32(0.1829687), np.float32(0.18262076), np.float32(0.22374034), np.float32(0.25605395), np.float32(0.21973383), np.float32(0.23011439), np.float32(0.23709966), np.float32(0.23837934), np.float32(0.21841359), np.float32(0.22231546), np.float32(0.268379), np.float32(0.3291173), np.float32(0.32521647), np.float32(0.3701491), np.float32(0.37753865), np.float32(0.31568706), np.float32(0.36918336), np.float32(0.42002255), np.float32(0.40784115), np.float32(0.38069645), np.float32(0.38664892), np.float32(0.44068727)], 'MHVEKKSELRSLLKSGDKRCKLVEPRNTKSCVWRFFNLVQCDDHIEPYACCKTCGDLLSYSGKTGTGSLLRHRCLHSSSSNDKTVRITKAKTLREPLRVAKPKIESNVANYLGEAGALPQKWEEYEQNDEISEDIKDIIYSEDPLCYSPIHVMDDEGLDQPEKQVTVLTHSTSPAGGSSRPIGVGSGVQATVVASTSSSSSSAKQLKNNLETSIERLTAVSEQLSYIIQQNHEELTKDDDYYFALSLVPAMRHLSLSRKMYVRSKIQDILFKESEDSTLAKDE': [np.float32(0.7614098), np.float32(0.72977996), np.float32(0.755553), np.float32(0.7309822), np.float32(0.72596294), np.float32(0.71133953), np.float32(0.660252), np.float32(0.63760877), np.float32(0.605042), np.float32(0.5615025), np.float32(0.56558144), np.float32(0.45715696), np.float32(0.40069494), np.float32(0.38729748), np.float32(0.38680974), np.float32(0.38589638), np.float32(0.3937096), np.float32(0.42609128), np.float32(0.38067552), np.float32(0.3857599), np.float32(0.3792982), np.float32(0.43262252), np.float32(0.45729682), np.float32(0.46259534), np.float32(0.39982444), np.float32(0.39738318), np.float32(0.3355642), np.float32(0.2863763), np.float32(0.27123943), np.float32(0.25696707), np.float32(0.23319334), np.float32(0.20848769), np.float32(0.20240015), np.float32(0.1731693), np.float32(0.17522995), np.float32(0.17304692), np.float32(0.16762333), np.float32(0.16635007), np.float32(0.14638992), np.float32(0.13342977), np.float32(0.13578089), np.float32(0.12756732), np.float32(0.12097625), np.float32(0.1268863), np.float32(0.12417545), np.float32(0.12552726), np.float32(0.12478145), np.float32(0.13303737), np.float32(0.1395051), np.float32(0.13879152), np.float32(0.14333038), np.float32(0.16438471), np.float32(0.18253194), np.float32(0.18880428), np.float32(0.19577743), np.float32(0.2004983), np.float32(0.20151821), np.float32(0.20873323), np.float32(0.20815371), np.float32(0.21311758), np.float32(0.21278511), np.float32(0.21083088), np.float32(0.18770085), np.float32(0.20328043), np.float32(0.19363935), np.float32(0.19909328), np.float32(0.24068516), np.float32(0.30290908), np.float32(0.30557862), np.float32(0.36620572), np.float32(0.40467182), np.float32(0.4344285), np.float32(0.49964073), np.float32(0.53333277), np.float32(0.5939257), np.float32(0.59759074), np.float32(0.5768824), np.float32(0.605843), np.float32(0.6224802), np.float32(0.7060739), np.float32(0.7438371), np.float32(0.74426675), np.float32(0.7672714), np.float32(0.74604064), np.float32(0.70933145), np.float32(0.75055265), np.float32(0.7749386), np.float32(0.7995742), np.float32(0.8672308), np.float32(0.8320504), np.float32(0.81800133), np.float32(0.8039308), np.float32(0.84114385), np.float32(0.8502537), np.float32(0.8852117), np.float32(0.89323765), np.float32(0.9151473), np.float32(0.89333457), np.float32(0.8666142), np.float32(0.8129458), np.float32(0.87449235), np.float32(0.91383564), np.float32(0.896458), np.float32(0.8789647), np.float32(0.8874372), np.float32(0.8605781), np.float32(0.86502916), np.float32(0.85028005), np.float32(0.8676505), np.float32(0.8169189), np.float32(0.76057196), np.float32(0.72368807), np.float32(0.6605344), np.float32(0.64614683), np.float32(0.5372226), np.float32(0.5118067), np.float32(0.55480534), np.float32(0.52607614), np.float32(0.4954797), np.float32(0.46406147), np.float32(0.50139606), np.float32(0.4571005), np.float32(0.40624374), np.float32(0.41535246), np.float32(0.43825498), np.float32(0.4163166), np.float32(0.39735132), np.float32(0.3930006), np.float32(0.43297338), np.float32(0.5327772), np.float32(0.53641003), np.float32(0.66134995), np.float32(0.6059676), np.float32(0.64472646), np.float32(0.69288814), np.float32(0.6900232), np.float32(0.71040595), np.float32(0.7380287), np.float32(0.8027796), np.float32(0.8286412), np.float32(0.85235995), np.float32(0.8875803), np.float32(0.88925296), np.float32(0.89632374), np.float32(0.90586), np.float32(0.9149168), np.float32(0.9029909), np.float32(0.8909971), np.float32(0.9110881), np.float32(0.89687735), np.float32(0.88064694), np.float32(0.8782487), np.float32(0.85853523), np.float32(0.88323885), np.float32(0.87400013), np.float32(0.90243596), np.float32(0.8905555), np.float32(0.91410726), np.float32(0.92972755), np.float32(0.94848865), np.float32(0.95622665), np.float32(0.9551194), np.float32(0.96068233), np.float32(0.9614263), np.float32(0.96469414), np.float32(0.9665982), np.float32(0.96973115), np.float32(0.9709963), np.float32(0.9678394), np.float32(0.9692671), np.float32(0.9691077), np.float32(0.97127706), np.float32(0.9722439), np.float32(0.973305), np.float32(0.97565484), np.float32(0.9760976), np.float32(0.9759232), np.float32(0.9758689), np.float32(0.9767402), np.float32(0.97886276), np.float32(0.9791511), np.float32(0.9785186), np.float32(0.97896636), np.float32(0.9789609), np.float32(0.97938824), np.float32(0.9793577), np.float32(0.97964555), np.float32(0.9787443), np.float32(0.9783372), np.float32(0.9785277), np.float32(0.9760819), np.float32(0.9750064), np.float32(0.9734484), np.float32(0.9710911), np.float32(0.96225345), np.float32(0.9512052), np.float32(0.9211504), np.float32(0.899028), np.float32(0.8733807), np.float32(0.8626438), np.float32(0.80205125), np.float32(0.69019014), np.float32(0.6132639), np.float32(0.5877518), np.float32(0.53883135), np.float32(0.48578036), np.float32(0.4191422), np.float32(0.39579013), np.float32(0.3566565), np.float32(0.3406245), np.float32(0.33099344), np.float32(0.35241506), np.float32(0.3040093), np.float32(0.25981483), np.float32(0.253586), np.float32(0.25189427), np.float32(0.23401155), np.float32(0.2390223), np.float32(0.3022215), np.float32(0.2673669), np.float32(0.25830618), np.float32(0.2498868), np.float32(0.25089207), np.float32(0.24561968), np.float32(0.24903214), np.float32(0.24278988), np.float32(0.24886766), np.float32(0.24736184), np.float32(0.25011247), np.float32(0.27244222), np.float32(0.27718073), np.float32(0.2784338), np.float32(0.24711892), np.float32(0.22526178), np.float32(0.19127183), np.float32(0.15928279), np.float32(0.16172457), np.float32(0.169305), np.float32(0.15722263), np.float32(0.16890112), np.float32(0.19087179), np.float32(0.18998009), np.float32(0.16972461), np.float32(0.19369392), np.float32(0.19281468), np.float32(0.18548201), np.float32(0.17180943), np.float32(0.16146983), np.float32(0.15041682), np.float32(0.117023714), np.float32(0.10340544), np.float32(0.09852854), np.float32(0.109574646), np.float32(0.11230942), np.float32(0.12416929), np.float32(0.14497155), np.float32(0.15165322), np.float32(0.14764032), np.float32(0.14749989), np.float32(0.15796545), np.float32(0.159689), np.float32(0.16499043), np.float32(0.17755894), np.float32(0.20400299), np.float32(0.20491394), np.float32(0.20046136), np.float32(0.24886677), np.float32(0.26700276), np.float32(0.2852299), np.float32(0.32934126), np.float32(0.37753373), np.float32(0.4107108), np.float32(0.46314725), np.float32(0.48916093), np.float32(0.4909497), np.float32(0.51590264), np.float32(0.52524567), np.float32(0.55188614), np.float32(0.6163945), np.float32(0.65471375), np.float32(0.66297185), np.float32(0.69523257), np.float32(0.7434131)], 'MNANARSSLEQRFPGRSKQIDSLLSLMGKPLDTVVPSIFVYGHTASGKTCVVRSVLESTLLETQYAYVHCIENYTPRMIFERALNQWCGWTPSVDNSFTNICKTDSIHQFVKIIQEGVSVPTDKDDNNSKKINLGERETIYLVLDRAERLRDMSASILPVLLRLSELTHKNVSVILLSTIVFEKFRTKGGSYEPLYIRFPDYTKEDTIQILLLDFVDIERQIELNDGDIITDTTTMKVTVELDDAFFKSYAELIYSIFNHNCKDLNELRYFAALLLPLYIKPIQEGTVGVHETPKLFKQAQPYFAEATDKLYLREISSAEWTKETQQLDQEHNENKRVGAFLSHTRSIGKGDFDLPYYTKFLLLACYLASYNPPRYDIRYFAKGREERSKKKGGGTRKGKAENTGGKMRQQLVGPKAFPIERMLAIFYSIIDDDLEDSIDIQLQISSLTTLRLLVRCTNMDKLDGAKYKCNVSFDFIRAVAGSVRFEIDRYLYDFN': [np.float32(0.83731484), np.float32(0.8044992), np.float32(0.811988), np.float32(0.7533354), np.float32(0.81668353), np.float32(0.81139827), np.float32(0.81757855), np.float32(0.78955513), np.float32(0.7137268), np.float32(0.6968761), np.float32(0.65856), np.float32(0.6087353), np.float32(0.5418794), np.float32(0.45524558), np.float32(0.45413893), np.float32(0.43533304), np.float32(0.39434114), np.float32(0.38149124), np.float32(0.34396672), np.float32(0.3053528), np.float32(0.29074293), np.float32(0.267016), np.float32(0.2301802), np.float32(0.19868293), np.float32(0.16959645), np.float32(0.15784428), np.float32(0.13543865), np.float32(0.12746069), np.float32(0.1220623), np.float32(0.12124485), np.float32(0.10436029), np.float32(0.09524229), np.float32(0.096716456), np.float32(0.09459681), np.float32(0.095291756), np.float32(0.10009245), np.float32(0.11402842), np.float32(0.105096035), np.float32(0.10485204), np.float32(0.09638292), np.float32(0.08078556), np.float32(0.068079114), np.float32(0.058507483), np.float32(0.048095744), np.float32(0.040545173), np.float32(0.041315746), np.float32(0.049787343), np.float32(0.053115744), np.float32(0.055539895), np.float32(0.06371128), np.float32(0.07866835), np.float32(0.08571333), np.float32(0.08976103), np.float32(0.08874067), np.float32(0.08893339), np.float32(0.07878986), np.float32(0.0760854), np.float32(0.07110078), np.float32(0.058956325), np.float32(0.046003845), np.float32(0.043938227), np.float32(0.047769923), np.float32(0.049432416), np.float32(0.04947838), np.float32(0.04942954), np.float32(0.052800674), np.float32(0.060851768), np.float32(0.061327305), np.float32(0.060290888), np.float32(0.05715286), np.float32(0.058952413), np.float32(0.056693163), np.float32(0.05692857), np.float32(0.058211774), np.float32(0.05547901), np.float32(0.051910773), np.float32(0.04900466), np.float32(0.051594965), np.float32(0.056104805), np.float32(0.058891125), np.float32(0.06775319), np.float32(0.07138646), np.float32(0.07664028), np.float32(0.085696235), np.float32(0.08488585), np.float32(0.0774608), np.float32(0.079968505), np.float32(0.083429396), np.float32(0.09265075), np.float32(0.08896235), np.float32(0.08184071), np.float32(0.09601179), np.float32(0.11101275), np.float32(0.118565366), np.float32(0.108167216), np.float32(0.10316336), np.float32(0.10545584), np.float32(0.09724281), np.float32(0.084958635), np.float32(0.07796751), np.float32(0.08485717), np.float32(0.0716201), np.float32(0.06727384), np.float32(0.07049859), np.float32(0.06826466), np.float32(0.06419333), np.float32(0.065683976), np.float32(0.067836426), np.float32(0.06400882), np.float32(0.068885855), np.float32(0.08125789), np.float32(0.09109027), np.float32(0.101542085), np.float32(0.120357916), np.float32(0.1374464), np.float32(0.15696174), np.float32(0.17862108), np.float32(0.19677307), np.float32(0.23067224), np.float32(0.29282936), np.float32(0.29148138), np.float32(0.31116608), np.float32(0.34169778), np.float32(0.3967929), np.float32(0.42170075), np.float32(0.4274148), np.float32(0.4687557), np.float32(0.44167325), np.float32(0.3860166), np.float32(0.35155657), np.float32(0.36324057), np.float32(0.3130872), np.float32(0.2554647), np.float32(0.24270764), np.float32(0.2487517), np.float32(0.19081728), np.float32(0.15259755), np.float32(0.13055961), np.float32(0.09368981), np.float32(0.07831994), np.float32(0.074345745), np.float32(0.055280376), np.float32(0.049120486), np.float32(0.047891133), np.float32(0.048241284), np.float32(0.043010853), np.float32(0.039313056), np.float32(0.037569743), np.float32(0.033671893), np.float32(0.028622594), np.float32(0.028344834), np.float32(0.030524658), np.float32(0.031836268), np.float32(0.03312536), np.float32(0.036764044), np.float32(0.039871812), np.float32(0.04414347), np.float32(0.04530469), np.float32(0.047888212), np.float32(0.051104818), np.float32(0.04464436), np.float32(0.042169288), np.float32(0.04383567), np.float32(0.03827645), np.float32(0.03282841), np.float32(0.032953337), np.float32(0.03004994), np.float32(0.028686864), np.float32(0.026939688), np.float32(0.025839876), np.float32(0.024809102), np.float32(0.026199307), np.float32(0.029126732), np.float32(0.030087791), np.float32(0.035371214), np.float32(0.040341616), np.float32(0.049505677), np.float32(0.05530679), np.float32(0.055185027), np.float32(0.059276104), np.float32(0.06136519), np.float32(0.0630672), np.float32(0.05798573), np.float32(0.051899157), np.float32(0.05341154), np.float32(0.057703476), np.float32(0.0607893), np.float32(0.060385313), np.float32(0.06930568), np.float32(0.08067025), np.float32(0.08845986), np.float32(0.09843745), np.float32(0.11612564), np.float32(0.12967055), np.float32(0.14757948), np.float32(0.14728794), np.float32(0.13696241), np.float32(0.13917337), np.float32(0.12692809), np.float32(0.11795548), np.float32(0.098410286), np.float32(0.09087266), np.float32(0.076742284), np.float32(0.061410822), np.float32(0.057779893), np.float32(0.05977293), np.float32(0.052260395), np.float32(0.05607456), np.float32(0.061816238), np.float32(0.06409149), np.float32(0.05891237), np.float32(0.0764147), np.float32(0.07420669), np.float32(0.07192495), np.float32(0.0762435), np.float32(0.076270975), np.float32(0.07376797), np.float32(0.06920905), np.float32(0.0644237), np.float32(0.071507275), np.float32(0.08566714), np.float32(0.08675126), np.float32(0.10720889), np.float32(0.10973337), np.float32(0.11705308), np.float32(0.1340821), np.float32(0.12917577), np.float32(0.1384408), np.float32(0.13665457), np.float32(0.13719165), np.float32(0.1419077), np.float32(0.14650883), np.float32(0.14418209), np.float32(0.14449805), np.float32(0.14745428), np.float32(0.13023016), np.float32(0.13635202), np.float32(0.11772013), np.float32(0.09515663), np.float32(0.08061735), np.float32(0.076049305), np.float32(0.068249665), np.float32(0.05840235), np.float32(0.053666852), np.float32(0.048164316), np.float32(0.0400277), np.float32(0.033702638), np.float32(0.03430797), np.float32(0.03660818), np.float32(0.03373394), np.float32(0.034876823), np.float32(0.03950272), np.float32(0.042444594), np.float32(0.036567006), np.float32(0.04191347), np.float32(0.04140455), np.float32(0.03672035), np.float32(0.035828386), np.float32(0.038116373), np.float32(0.038014468), np.float32(0.033004344), np.float32(0.034796063), np.float32(0.034803547), np.float32(0.031434644), np.float32(0.02828758), np.float32(0.031174952), np.float32(0.03246871), np.float32(0.031620074), np.float32(0.029602671), np.float32(0.034158908), np.float32(0.03785387), np.float32(0.032823663), np.float32(0.034474105), np.float32(0.036035694), np.float32(0.038229574), np.float32(0.033180192), np.float32(0.03139758), np.float32(0.03584734), np.float32(0.03293545), np.float32(0.03521574), np.float32(0.044974357), np.float32(0.04302776), np.float32(0.047318645), np.float32(0.06543493), np.float32(0.07476952), np.float32(0.07526991), np.float32(0.09321405), np.float32(0.1156997), np.float32(0.1181567), np.float32(0.1241036), np.float32(0.13698485), np.float32(0.13830823), np.float32(0.13540867), np.float32(0.13055392), np.float32(0.13456303), np.float32(0.13345288), np.float32(0.121931046), np.float32(0.10653588), np.float32(0.10908035), np.float32(0.10121604), np.float32(0.09662996), np.float32(0.098289505), np.float32(0.0984136), np.float32(0.096614294), np.float32(0.08339901), np.float32(0.0857397), np.float32(0.09059495), np.float32(0.088796236), np.float32(0.098190844), np.float32(0.09967919), np.float32(0.097281806), np.float32(0.10476792), np.float32(0.114936575), np.float32(0.118167035), np.float32(0.11418376), np.float32(0.12559323), np.float32(0.12987937), np.float32(0.13351084), np.float32(0.1397669), np.float32(0.1554029), np.float32(0.167686), np.float32(0.18110594), np.float32(0.18877849), np.float32(0.20011692), np.float32(0.23057662), np.float32(0.24560583), np.float32(0.21812841), np.float32(0.20591296), np.float32(0.21096437), np.float32(0.20922373), np.float32(0.20523179), np.float32(0.20077084), np.float32(0.19117302), np.float32(0.17382312), np.float32(0.19186425), np.float32(0.17807719), np.float32(0.16519417), np.float32(0.16479953), np.float32(0.17841187), np.float32(0.17416228), np.float32(0.1921332), np.float32(0.18731336), np.float32(0.15912475), np.float32(0.13005446), np.float32(0.109771766), np.float32(0.10189135), np.float32(0.089449145), np.float32(0.08219337), np.float32(0.07061628), np.float32(0.06593031), np.float32(0.061986953), np.float32(0.053913224), np.float32(0.049095683), np.float32(0.046025548), np.float32(0.04456699), np.float32(0.0399699), np.float32(0.034736857), np.float32(0.033008274), np.float32(0.03079823), np.float32(0.029050354), np.float32(0.03061094), np.float32(0.028167745), np.float32(0.025956681), np.float32(0.026599798), np.float32(0.024318032), np.float32(0.023219902), np.float32(0.023321647), np.float32(0.02596514), np.float32(0.026086168), np.float32(0.024819093), np.float32(0.025026793), np.float32(0.032187786), np.float32(0.034683175), np.float32(0.043429006), np.float32(0.05753951), np.float32(0.07294536), np.float32(0.10124861), np.float32(0.13571818), np.float32(0.20075119), np.float32(0.23755625), np.float32(0.28274986), np.float32(0.35733598), np.float32(0.44258448), np.float32(0.5330825), np.float32(0.61016417), np.float32(0.67457324), np.float32(0.75880146), np.float32(0.76761806), np.float32(0.8313463), np.float32(0.85353684), np.float32(0.8849942), np.float32(0.901802), np.float32(0.9202692), np.float32(0.9257159), np.float32(0.943633), np.float32(0.9435671), np.float32(0.94957584), np.float32(0.9501036), np.float32(0.95303637), np.float32(0.9550459), np.float32(0.9541263), np.float32(0.95410365), np.float32(0.9430042), np.float32(0.93004346), np.float32(0.9092963), np.float32(0.8817033), np.float32(0.837226), np.float32(0.7983934), np.float32(0.7349884), np.float32(0.68850034), np.float32(0.6479201), np.float32(0.6390212), np.float32(0.5772397), np.float32(0.51983345), np.float32(0.43113914), np.float32(0.36453405), np.float32(0.28562546), np.float32(0.23844235), np.float32(0.16501504), np.float32(0.11856397), np.float32(0.11679254), np.float32(0.12675075), np.float32(0.12473032), np.float32(0.12186387), np.float32(0.12186511), np.float32(0.134885), np.float32(0.14687985), np.float32(0.124576785), np.float32(0.12773904), np.float32(0.107838474), np.float32(0.1223674), np.float32(0.13198042), np.float32(0.13102114), np.float32(0.1231318), np.float32(0.12467594), np.float32(0.13127726), np.float32(0.12891975), np.float32(0.13678789), np.float32(0.12502056), np.float32(0.12931627), np.float32(0.15996683), np.float32(0.1657391), np.float32(0.17717828), np.float32(0.169148), np.float32(0.16208866), np.float32(0.15109776), np.float32(0.12364017), np.float32(0.11711761), np.float32(0.10283999), np.float32(0.10977959), np.float32(0.10773599), np.float32(0.108934514), np.float32(0.0949262), np.float32(0.09696216), np.float32(0.09187722), np.float32(0.102591656), np.float32(0.101165794), np.float32(0.11028014), np.float32(0.10954018), np.float32(0.12436367), np.float32(0.122030176), np.float32(0.12867823), np.float32(0.12650664), np.float32(0.14642479), np.float32(0.13554366), np.float32(0.1347897), np.float32(0.15056153), np.float32(0.1533527), np.float32(0.15027234), np.float32(0.14818035), np.float32(0.15400848), np.float32(0.1469615), np.float32(0.13522343), np.float32(0.1275887), np.float32(0.117247045), np.float32(0.11465415), np.float32(0.09631459), np.float32(0.09532524), np.float32(0.091696635), np.float32(0.07772451), np.float32(0.07103433), np.float32(0.06382398), np.float32(0.06799851), np.float32(0.062334254), np.float32(0.06942071), np.float32(0.0712856), np.float32(0.07878175), np.float32(0.07683144), np.float32(0.08433859), np.float32(0.09501379), np.float32(0.09396929), np.float32(0.10001858), np.float32(0.10771109), np.float32(0.12484531), np.float32(0.12194406), np.float32(0.1304773)], 'MPRKKPFSVKQKKKQLQDKRERKRGLQDGLRSSSNSRSGSRERREEQTDTSDGESVTHHIRRLNQQPSQGLGPRGYDPNRYRLHFERDSREEVERRKRAAREQVLQPVSAEVLELDIREVYQPGSVLDFPRRPPWSYEMSKEQLMSQEERSFQEYLGKIHGAYSSEKLSYFEHNLETWRQLWRVLEMSDIVLLITDIRHPVVNFPPALYEYVTGELGLALVLVLNKVDLAPPALVVAWKHYFHQHYPQLHVVLFTSFPRDPRTPQDPSSVLKKSRRRGRGWTRALGPEQLLRACEAITVGKGFPNVGKSSLINGLVGRKVVSVSRTPGHTRYFQTYFLTPSVKLCDCPGLIFPSLLPRQLQALLHLRHPEAEDPSAEHPWCAWDICEAWAEKRGYKTAKAARNDVYRAANSLLRLAVDGRLSLCFHPPGYSEQKGTWESHPETTELVVLQGRVGPAGDEEEEEEEELSSSCEEEGEEDRDADEEGEGDEDTPTSAPGSSLAGRNPYALLGEDEC': [np.float32(0.9642171), np.float32(0.9649041), np.float32(0.9642782), np.float32(0.9626856), np.float32(0.9600529), np.float32(0.9527901), np.float32(0.9469636), np.float32(0.9411636), np.float32(0.94303644), np.float32(0.9338038), np.float32(0.93080825), np.float32(0.92225254), np.float32(0.9176462), np.float32(0.89610696), np.float32(0.894524), np.float32(0.8846225), np.float32(0.8840089), np.float32(0.8757423), np.float32(0.8844241), np.float32(0.88876563), np.float32(0.89695543), np.float32(0.9043087), np.float32(0.9092861), np.float32(0.91607815), np.float32(0.9208259), np.float32(0.9300371), np.float32(0.9359304), np.float32(0.9434564), np.float32(0.94734144), np.float32(0.95565295), np.float32(0.96065253), np.float32(0.96473175), np.float32(0.9681961), np.float32(0.9708312), np.float32(0.97263634), np.float32(0.97371), np.float32(0.97446555), np.float32(0.9766667), np.float32(0.97664964), np.float32(0.97792816), np.float32(0.9788209), np.float32(0.98018056), np.float32(0.97983664), np.float32(0.9780703), np.float32(0.9780206), np.float32(0.9764795), np.float32(0.9762908), np.float32(0.97453713), np.float32(0.9729076), np.float32(0.9699653), np.float32(0.96705216), np.float32(0.9657698), np.float32(0.96587676), np.float32(0.9652523), np.float32(0.96465766), np.float32(0.963914), np.float32(0.96776205), np.float32(0.97173685), np.float32(0.97164595), np.float32(0.97400373), np.float32(0.9735197), np.float32(0.973685), np.float32(0.97136205), np.float32(0.9716225), np.float32(0.96510315), np.float32(0.96126634), np.float32(0.9576315), np.float32(0.95521027), np.float32(0.9464183), np.float32(0.9362296), np.float32(0.9254911), np.float32(0.9054773), np.float32(0.901039), np.float32(0.8914941), np.float32(0.88203716), np.float32(0.8751796), np.float32(0.8676028), np.float32(0.85508764), np.float32(0.8583412), np.float32(0.85672224), np.float32(0.8369809), np.float32(0.8193941), np.float32(0.7947268), np.float32(0.7775359), np.float32(0.7638686), np.float32(0.7133288), np.float32(0.6889746), np.float32(0.6371942), np.float32(0.5982763), np.float32(0.54538596), np.float32(0.52057666), np.float32(0.47670248), np.float32(0.48087457), np.float32(0.4780787), np.float32(0.4557223), np.float32(0.46887442), np.float32(0.49190652), np.float32(0.49589127), np.float32(0.51945823), np.float32(0.5306145), np.float32(0.49769774), np.float32(0.46608868), np.float32(0.46694827), np.float32(0.4512141), np.float32(0.43673006), np.float32(0.4022331), np.float32(0.4351363), np.float32(0.44029945), np.float32(0.40518498), np.float32(0.38297707), np.float32(0.37466145), np.float32(0.3718463), np.float32(0.3642909), np.float32(0.366029), np.float32(0.35001305), np.float32(0.32828134), np.float32(0.34028378), np.float32(0.32014), np.float32(0.29322717), np.float32(0.33460632), np.float32(0.33462873), np.float32(0.3283884), np.float32(0.33223212), np.float32(0.3112686), np.float32(0.2865643), np.float32(0.29232347), np.float32(0.35258874), np.float32(0.35334387), np.float32(0.3595725), np.float32(0.4290691), np.float32(0.44870663), np.float32(0.46584365), np.float32(0.47187304), np.float32(0.41606486), np.float32(0.40330327), np.float32(0.3634976), np.float32(0.35123783), np.float32(0.2946416), np.float32(0.3122803), np.float32(0.29210293), np.float32(0.2526717), np.float32(0.2408363), np.float32(0.24977282), np.float32(0.22709031), np.float32(0.19792537), np.float32(0.18699883), np.float32(0.1886209), np.float32(0.1699639), np.float32(0.17330597), np.float32(0.17066817), np.float32(0.16571404), np.float32(0.15604165), np.float32(0.16354541), np.float32(0.15852173), np.float32(0.15384397), np.float32(0.14030324), np.float32(0.13420007), np.float32(0.13336235), np.float32(0.124287784), np.float32(0.109107725), np.float32(0.11085698), np.float32(0.10681159), np.float32(0.0917789), np.float32(0.08933646), np.float32(0.10426907), np.float32(0.10301974), np.float32(0.085119896), np.float32(0.10385069), np.float32(0.12036165), np.float32(0.101374075), np.float32(0.08366362), np.float32(0.09503495), np.float32(0.09034442), np.float32(0.07397991), np.float32(0.06961413), np.float32(0.070757926), np.float32(0.072703704), np.float32(0.06950016), np.float32(0.0585462), np.float32(0.05287316), np.float32(0.04862422), np.float32(0.04114163), np.float32(0.03776286), np.float32(0.037526872), np.float32(0.03107449), np.float32(0.02746245), np.float32(0.031235024), np.float32(0.031865068), np.float32(0.030768732), np.float32(0.029240767), np.float32(0.033147927), np.float32(0.031535674), np.float32(0.03011014), np.float32(0.03223454), np.float32(0.03548), np.float32(0.031723004), np.float32(0.02970261), np.float32(0.03066064), np.float32(0.029548565), np.float32(0.028435046), np.float32(0.02735885), np.float32(0.026426107), np.float32(0.030226823), np.float32(0.035086762), np.float32(0.03556634), np.float32(0.037256885), np.float32(0.03966574), np.float32(0.035511564), np.float32(0.03198385), np.float32(0.031016057), np.float32(0.025873452), np.float32(0.023481693), np.float32(0.021917295), np.float32(0.022124108), np.float32(0.023580091), np.float32(0.02139755), np.float32(0.023778612), np.float32(0.023608569), np.float32(0.022164697), np.float32(0.02130616), np.float32(0.024076706), np.float32(0.025445297), np.float32(0.022736413), np.float32(0.021850483), np.float32(0.023372093), np.float32(0.023373006), np.float32(0.02024604), np.float32(0.019808523), np.float32(0.022677932), np.float32(0.023513647), np.float32(0.027587151), np.float32(0.032592796), np.float32(0.041815378), np.float32(0.047301903), np.float32(0.04966694), np.float32(0.060219947), np.float32(0.06427497), np.float32(0.057570264), np.float32(0.048713043), np.float32(0.043994036), np.float32(0.033807304), np.float32(0.02919816), np.float32(0.026344966), np.float32(0.026136909), np.float32(0.024505978), np.float32(0.025256384), np.float32(0.03101768), np.float32(0.038240973), np.float32(0.04363549), np.float32(0.05159823), np.float32(0.06367963), np.float32(0.06962431), np.float32(0.08136816), np.float32(0.10771324), np.float32(0.13067028), np.float32(0.14302714), np.float32(0.152298), np.float32(0.1562175), np.float32(0.16868068), np.float32(0.19853325), np.float32(0.21442342), np.float32(0.28380397), np.float32(0.31896317), np.float32(0.33195406), np.float32(0.42547724), np.float32(0.48811075), np.float32(0.5681707), np.float32(0.66196907), np.float32(0.78326887), np.float32(0.86984223), np.float32(0.89523196), np.float32(0.9013405), np.float32(0.91687065), np.float32(0.8688684), np.float32(0.7102237), np.float32(0.68347806), np.float32(0.7047544), np.float32(0.54511344), np.float32(0.5435169), np.float32(0.5760185), np.float32(0.58582985), np.float32(0.53701293), np.float32(0.44994166), np.float32(0.3822625), np.float32(0.33230978), np.float32(0.19220686), np.float32(0.1479944), np.float32(0.14567384), np.float32(0.13963847), np.float32(0.1293284), np.float32(0.12992606), np.float32(0.113158695), np.float32(0.1074458), np.float32(0.12214748), np.float32(0.1087561), np.float32(0.10740244), np.float32(0.11327331), np.float32(0.1081525), np.float32(0.111894585), np.float32(0.09812833), np.float32(0.08305158), np.float32(0.09407055), np.float32(0.11422161), np.float32(0.11728253), np.float32(0.12292764), np.float32(0.120205484), np.float32(0.13442123), np.float32(0.13243076), np.float32(0.13312374), np.float32(0.132864), np.float32(0.13323174), np.float32(0.1279083), np.float32(0.12462526), np.float32(0.12562831), np.float32(0.12481603), np.float32(0.14690101), np.float32(0.15336879), np.float32(0.14656812), np.float32(0.13972728), np.float32(0.13317806), np.float32(0.11537609), np.float32(0.10028282), np.float32(0.09141767), np.float32(0.08999485), np.float32(0.0802487), np.float32(0.07339563), np.float32(0.07395164), np.float32(0.07728538), np.float32(0.076349825), np.float32(0.07306367), np.float32(0.06558264), np.float32(0.06736875), np.float32(0.061733145), np.float32(0.06137257), np.float32(0.06114101), np.float32(0.063289955), np.float32(0.06209293), np.float32(0.0633133), np.float32(0.059005678), np.float32(0.05388601), np.float32(0.051026404), np.float32(0.051617727), np.float32(0.053237863), np.float32(0.050646674), np.float32(0.05244871), np.float32(0.055351615), np.float32(0.06076439), np.float32(0.065992914), np.float32(0.06363846), np.float32(0.07036513), np.float32(0.0711628), np.float32(0.0739339), np.float32(0.068093605), np.float32(0.066865325), np.float32(0.063087575), np.float32(0.063306116), np.float32(0.0670919), np.float32(0.07316422), np.float32(0.07759704), np.float32(0.08558271), np.float32(0.099556014), np.float32(0.11471135), np.float32(0.124768004), np.float32(0.14973615), np.float32(0.17166157), np.float32(0.18251017), np.float32(0.19209214), np.float32(0.17977758), np.float32(0.18507253), np.float32(0.16495936), np.float32(0.15069215), np.float32(0.13842022), np.float32(0.14137655), np.float32(0.13079335), np.float32(0.13077465), np.float32(0.1463842), np.float32(0.15601006), np.float32(0.16656066), np.float32(0.17646632), np.float32(0.20684563), np.float32(0.21103072), np.float32(0.20969117), np.float32(0.17069395), np.float32(0.15652843), np.float32(0.15029949), np.float32(0.1402631), np.float32(0.12725793), np.float32(0.11962611), np.float32(0.12013778), np.float32(0.11158993), np.float32(0.114330426), np.float32(0.12228263), np.float32(0.11898867), np.float32(0.11597029), np.float32(0.11180733), np.float32(0.12702371), np.float32(0.11694308), np.float32(0.11565693), np.float32(0.12671772), np.float32(0.123771), np.float32(0.11802629), np.float32(0.11504242), np.float32(0.12756546), np.float32(0.11637177), np.float32(0.10069848), np.float32(0.09698841), np.float32(0.09866455), np.float32(0.09227511), np.float32(0.08677085), np.float32(0.08044139), np.float32(0.07914262), np.float32(0.0681724), np.float32(0.06602564), np.float32(0.07515331), np.float32(0.08349987), np.float32(0.08479138), np.float32(0.11749552), np.float32(0.12017044), np.float32(0.13199408), np.float32(0.13565443), np.float32(0.19430913), np.float32(0.26727957), np.float32(0.30155665), np.float32(0.36858588), np.float32(0.41159442), np.float32(0.44358316), np.float32(0.48675108), np.float32(0.5056726), np.float32(0.50351924), np.float32(0.5405215), np.float32(0.5787464), np.float32(0.6287361), np.float32(0.6457633), np.float32(0.71305686), np.float32(0.70025444), np.float32(0.7288764), np.float32(0.7808675), np.float32(0.8299521), np.float32(0.8461958), np.float32(0.86285144), np.float32(0.8615841), np.float32(0.87972766), np.float32(0.8814478), np.float32(0.87556577), np.float32(0.87730235), np.float32(0.8925732), np.float32(0.8977449), np.float32(0.9193092), np.float32(0.92445785), np.float32(0.9255137), np.float32(0.9220895), np.float32(0.9257353), np.float32(0.92791474), np.float32(0.93381995), np.float32(0.9346273), np.float32(0.9430285), np.float32(0.94936186), np.float32(0.9520297), np.float32(0.95830303), np.float32(0.9648157), np.float32(0.97119), np.float32(0.9754978), np.float32(0.9789196), np.float32(0.98147696), np.float32(0.9822567), np.float32(0.98208654), np.float32(0.98251086), np.float32(0.982669), np.float32(0.98230815), np.float32(0.9820171), np.float32(0.9818169), np.float32(0.98147744), np.float32(0.98232126), np.float32(0.9821308), np.float32(0.9827124), np.float32(0.98245186), np.float32(0.98353183), np.float32(0.9839241), np.float32(0.9840274), np.float32(0.9834878), np.float32(0.9835978), np.float32(0.9838126), np.float32(0.9835861), np.float32(0.9835127), np.float32(0.9836007), np.float32(0.98324513), np.float32(0.98313206), np.float32(0.98225063), np.float32(0.98165375), np.float32(0.9815283), np.float32(0.9816036), np.float32(0.98283803), np.float32(0.98267627), np.float32(0.98190534), np.float32(0.9815584), np.float32(0.9798141), np.float32(0.9788057), np.float32(0.9785671), np.float32(0.9776953), np.float32(0.9772749), np.float32(0.97665113), np.float32(0.97705406), np.float32(0.9773899), np.float32(0.97750175), np.float32(0.97743535), np.float32(0.9737611), np.float32(0.97369915), np.float32(0.9712333), np.float32(0.96965706), np.float32(0.97007835), np.float32(0.9678092), np.float32(0.96914154), np.float32(0.9667751), np.float32(0.8009475)], 'MAEKLRDLSQPVDVTLLDATVAAFYGTGSKEERSAADQILRDLQNNPDMWLQVVHILQNSQNLNTKFFALQILESVIKYRWNALPVDQRDGIKNYISDVIVQLSSNEVTFRQERLYVNKLNIILVQVLKHEWPARWSSFIPDLVAAAKSSETLCENCMAILKLLSEEIFDFSRGEMTQQKIKELKSSLNSEFRLIHELCLYVLSATQRPELIRATLATLHAFLSWIPVGFIFESPLLETLLKFFPMAAYRNLTLQCLTEVAALQFGDFYNVQYVKTYTFFIIQLQAILPPEKIPDVYANGSTEEQAFIQNLALFFTSFFKNHMRILETTQENIAALLMGLEYLIGISYVDDTEVFKVSLDYWNVFVLELFEAHNQMEPAVTVSMMGLQAQMVPGMVDGGTAVKQRRQLYSGPLSKLRMLMICRMAKPEEVLIVEDENGNIVRETMKDNDVLVQYKIMRETLIYLSHLDHEDTEQQMLKKLSKQLNGEDWSWNNLNTLCWAIGSISGSMVEEQENRFLVMVIRDLLNLCEITKGKDNKAVIASNIMYVVGQYPRFLRAHWKFLKTVVNKLFEFMHEMHPGVQDMACDTFLKIVQKCKRKFVTQQVGENEPFVSELLSNLATTIADLEPHQIHTFYESVGHMIQAESDNTNRDEYLKRLMSLPNQKWAEIIGQASQSIDILKNQDVIRSVLNILQTNTSVASSLGPHFFPQISLIFLDMLTVYRMYSELVSSTIAEGGPFASRTSFVKLLRSVKRETLKLIETFVDKAEDLPHIGKQFVPPMMDPVLGDYARNVPDARESEVLSLFATIINKYKGEMLEDVPRIFEAVFQCTLEMITKNFEDYPEHRLKFFSLLRAIGTHCFQALIQLSSQQLKLVIDSINWAFRHTERNIAETGLSLLLEILKKFQASGFQNQFYKTYFLTIEQEIFAVLTDTFHKPGFKLHVSVLQHLFCAVDGLTEPLWDASSVPYQYTDNAMFVRDYTIKLLGTSFPNMTVTEVTKFVDGLLSSKLDLPSFKNHIRDFLVQSKEFSVQDNKDLYAEEAAAQRERERQRMLAIPGLIAPSELQDEMICGSRQSVLPHDCCWGSLSSCGCLDVLAAALTLVRVLCPSYIILWYIIVCFFGLS': [np.float32(0.3900476), np.float32(0.3737662), np.float32(0.32202524), np.float32(0.3495231), np.float32(0.33154783), np.float32(0.27725413), np.float32(0.26555485), np.float32(0.24639708), np.float32(0.23337784), np.float32(0.21698019), np.float32(0.20261078), np.float32(0.17728285), np.float32(0.17242652), np.float32(0.16125599), np.float32(0.17219183), np.float32(0.16165152), np.float32(0.14886121), np.float32(0.15681642), np.float32(0.15621254), np.float32(0.15390624), np.float32(0.15597548), np.float32(0.15344596), np.float32(0.1554874), np.float32(0.14675675), np.float32(0.1363805), np.float32(0.1352989), np.float32(0.14112587), np.float32(0.12611257), np.float32(0.110838585), np.float32(0.1293081), np.float32(0.12707634), np.float32(0.11774127), np.float32(0.13230547), np.float32(0.15440857), np.float32(0.15202813), np.float32(0.1548002), np.float32(0.163516), np.float32(0.15243748), np.float32(0.14298932), np.float32(0.1295864), np.float32(0.123763986), np.float32(0.10803083), np.float32(0.083998), np.float32(0.07442817), np.float32(0.0681727), np.float32(0.055754755), np.float32(0.049537968), np.float32(0.056641445), np.float32(0.0579819), np.float32(0.06330567), np.float32(0.07130678), np.float32(0.07436552), np.float32(0.08660337), np.float32(0.07300147), np.float32(0.071603134), np.float32(0.07453143), np.float32(0.06301937), np.float32(0.055052843), np.float32(0.051160384), np.float32(0.04958391), np.float32(0.041846186), np.float32(0.04155996), np.float32(0.041376017), np.float32(0.042787995), np.float32(0.040031206), np.float32(0.040082257), np.float32(0.046273008), np.float32(0.045836337), np.float32(0.05096328), np.float32(0.055414308), np.float32(0.057947583), np.float32(0.059786074), np.float32(0.05811901), np.float32(0.054914534), np.float32(0.05101813), np.float32(0.05139811), np.float32(0.053274587), np.float32(0.056568224), np.float32(0.06348099), np.float32(0.06866953), np.float32(0.065320924), np.float32(0.07480054), np.float32(0.08701059), np.float32(0.08575705), np.float32(0.087239854), np.float32(0.09517137), np.float32(0.101747245), np.float32(0.0974473), np.float32(0.10354994), np.float32(0.10733089), np.float32(0.10135405), np.float32(0.094623886), np.float32(0.09439501), np.float32(0.10340049), np.float32(0.10315387), np.float32(0.10778746), np.float32(0.11169879), np.float32(0.1051806), np.float32(0.10056649), np.float32(0.0974484), np.float32(0.09335503), np.float32(0.08326207), np.float32(0.07697384), np.float32(0.07414044), np.float32(0.078881145), np.float32(0.07241823), np.float32(0.06711967), np.float32(0.07301772), np.float32(0.07283262), np.float32(0.07021532), np.float32(0.06535797), np.float32(0.06492943), np.float32(0.06314004), np.float32(0.056409538), np.float32(0.054709833), np.float32(0.052373145), np.float32(0.04743634), np.float32(0.045406368), np.float32(0.046877466), np.float32(0.046416298), np.float32(0.045282036), np.float32(0.04389514), np.float32(0.04813453), np.float32(0.04559913), np.float32(0.04093924), np.float32(0.04066317), np.float32(0.040555634), np.float32(0.040305275), np.float32(0.038845584), np.float32(0.04269368), np.float32(0.04337958), np.float32(0.03849922), np.float32(0.04192858), np.float32(0.045016393), np.float32(0.04549535), np.float32(0.046455942), np.float32(0.057530653), np.float32(0.066114515), np.float32(0.06717247), np.float32(0.08017013), np.float32(0.09150254), np.float32(0.08167989), np.float32(0.070937224), np.float32(0.074100874), np.float32(0.07469948), np.float32(0.058344834), np.float32(0.052837), np.float32(0.052460488), np.float32(0.05048334), np.float32(0.04320243), np.float32(0.043557074), np.float32(0.046499472), np.float32(0.045565005), np.float32(0.041646097), np.float32(0.045005046), np.float32(0.050835248), np.float32(0.048335962), np.float32(0.045112383), np.float32(0.04840834), np.float32(0.052938845), np.float32(0.048373375), np.float32(0.05535544), np.float32(0.058791794), np.float32(0.060195457), np.float32(0.059192047), np.float32(0.06900009), np.float32(0.08034221), np.float32(0.07859152), np.float32(0.088880494), np.float32(0.09529408), np.float32(0.098635204), np.float32(0.10441956), np.float32(0.10921071), np.float32(0.12028055), np.float32(0.12062124), np.float32(0.124106035), np.float32(0.1306009), np.float32(0.1346438), np.float32(0.12601364), np.float32(0.12478327), np.float32(0.1246111), np.float32(0.12430325), np.float32(0.115970254), np.float32(0.108402796), np.float32(0.10175686), np.float32(0.09544131), np.float32(0.08301511), np.float32(0.061275333), np.float32(0.057320084), np.float32(0.05383525), np.float32(0.046236936), np.float32(0.03570246), np.float32(0.033846818), np.float32(0.035289146), np.float32(0.033686865), np.float32(0.032574225), np.float32(0.036779903), np.float32(0.03871653), np.float32(0.03578444), np.float32(0.03437759), np.float32(0.033602674), np.float32(0.033343807), np.float32(0.030858757), np.float32(0.02655554), np.float32(0.028163113), np.float32(0.027666928), np.float32(0.029075991), np.float32(0.035441436), np.float32(0.036833018), np.float32(0.038875557), np.float32(0.04236751), np.float32(0.044699058), np.float32(0.04867114), np.float32(0.047020387), np.float32(0.048719417), np.float32(0.054157216), np.float32(0.054494865), np.float32(0.056216672), np.float32(0.04937679), np.float32(0.047158446), np.float32(0.04096504), np.float32(0.038061287), np.float32(0.037917905), np.float32(0.042052563), np.float32(0.042878635), np.float32(0.039119925), np.float32(0.04274177), np.float32(0.04492449), np.float32(0.048658755), np.float32(0.039770987), np.float32(0.04216065), np.float32(0.04277454), np.float32(0.042602632), np.float32(0.04053548), np.float32(0.04207314), np.float32(0.04285335), np.float32(0.041996486), np.float32(0.04178185), np.float32(0.049188185), np.float32(0.049035233), np.float32(0.04518568), np.float32(0.045627736), np.float32(0.044037405), np.float32(0.046756733), np.float32(0.04764126), np.float32(0.04095651), np.float32(0.040889893), np.float32(0.037732482), np.float32(0.039509837), np.float32(0.045357786), np.float32(0.044353776), np.float32(0.043384634), np.float32(0.048147693), np.float32(0.047608223), np.float32(0.0413567), np.float32(0.043171465), np.float32(0.050630372), np.float32(0.052034438), np.float32(0.05264519), np.float32(0.056410678), np.float32(0.05941267), np.float32(0.053469595), np.float32(0.045404293), np.float32(0.0416376), np.float32(0.042928122), np.float32(0.040041134), np.float32(0.03831478), np.float32(0.033404447), np.float32(0.0323434), np.float32(0.032529995), np.float32(0.030887201), np.float32(0.031748794), np.float32(0.03059604), np.float32(0.030483924), np.float32(0.030732092), np.float32(0.031226942), np.float32(0.027187685), np.float32(0.029690642), np.float32(0.032963444), np.float32(0.037434522), np.float32(0.04062213), np.float32(0.038609426), np.float32(0.041543953), np.float32(0.045790877), np.float32(0.042249046), np.float32(0.043060873), np.float32(0.053380277), np.float32(0.06094072), np.float32(0.06786565), np.float32(0.08780791), np.float32(0.10585063), np.float32(0.11309206), np.float32(0.12970611), np.float32(0.1483428), np.float32(0.16215602), np.float32(0.1555065), np.float32(0.15503505), np.float32(0.15621467), np.float32(0.13810864), np.float32(0.13642424), np.float32(0.14391382), np.float32(0.14340763), np.float32(0.12194213), np.float32(0.10050267), np.float32(0.088660404), np.float32(0.09258653), np.float32(0.077152096), np.float32(0.060120605), np.float32(0.062428735), np.float32(0.05936822), np.float32(0.055326276), np.float32(0.046385918), np.float32(0.046972305), np.float32(0.043332733), np.float32(0.037146267), np.float32(0.037582237), np.float32(0.038546033), np.float32(0.03644601), np.float32(0.036106307), np.float32(0.041492607), np.float32(0.043211043), np.float32(0.038295534), np.float32(0.03807948), np.float32(0.040132474), np.float32(0.04093578), np.float32(0.03876181), np.float32(0.04407297), np.float32(0.043756165), np.float32(0.041894604), np.float32(0.04087523), np.float32(0.044769693), np.float32(0.044799723), np.float32(0.040684123), np.float32(0.036710825), np.float32(0.03806747), np.float32(0.038858403), np.float32(0.034323767), np.float32(0.032703258), np.float32(0.038540535), np.float32(0.037744462), np.float32(0.035305988), np.float32(0.039255057), np.float32(0.035300665), np.float32(0.029735591), np.float32(0.033918113), np.float32(0.036618914), np.float32(0.03645075), np.float32(0.033520926), np.float32(0.039106324), np.float32(0.0402439), np.float32(0.03557852), np.float32(0.034380987), np.float32(0.03725516), np.float32(0.034453977), np.float32(0.032381635), np.float32(0.03343263), np.float32(0.033419263), np.float32(0.030819375), np.float32(0.029137582), np.float32(0.03117749), np.float32(0.032743715), np.float32(0.032806918), np.float32(0.03203712), np.float32(0.033647344), np.float32(0.03222294), np.float32(0.031201398), np.float32(0.035524573), np.float32(0.042775184), np.float32(0.040256694), np.float32(0.04253624), np.float32(0.04017744), np.float32(0.043868892), np.float32(0.0416096), np.float32(0.04250981), np.float32(0.04963337), np.float32(0.049924884), np.float32(0.05480168), np.float32(0.061107595), np.float32(0.07712576), np.float32(0.07710197), np.float32(0.091535814), np.float32(0.097967744), np.float32(0.11278613), np.float32(0.0970655), np.float32(0.10349103), np.float32(0.11545136), np.float32(0.110343814), np.float32(0.11094862), np.float32(0.10527957), np.float32(0.10601832), np.float32(0.08724708), np.float32(0.087241046), np.float32(0.09532534), np.float32(0.09589237), np.float32(0.1025418), np.float32(0.10770344), np.float32(0.106309816), np.float32(0.09988354), np.float32(0.10416335), np.float32(0.117726974), np.float32(0.12177915), np.float32(0.12923796), np.float32(0.116813585), np.float32(0.12851141), np.float32(0.12778044), np.float32(0.114686884), np.float32(0.10604268), np.float32(0.090882316), np.float32(0.08025995), np.float32(0.06478399), np.float32(0.055716), np.float32(0.050837353), np.float32(0.047025476), np.float32(0.04853613), np.float32(0.053347774), np.float32(0.05526269), np.float32(0.056407467), np.float32(0.05408954), np.float32(0.04889931), np.float32(0.040035214), np.float32(0.033358403), np.float32(0.031144263), np.float32(0.028637612), np.float32(0.030496188), np.float32(0.030713674), np.float32(0.034756478), np.float32(0.0376782), np.float32(0.037905023), np.float32(0.040917374), np.float32(0.04035693), np.float32(0.05102585), np.float32(0.062681876), np.float32(0.07222145), np.float32(0.080404595), np.float32(0.11245436), np.float32(0.11960588), np.float32(0.13288856), np.float32(0.13383482), np.float32(0.11874104), np.float32(0.10497817), np.float32(0.0875255), np.float32(0.081541434), np.float32(0.08805699), np.float32(0.09373038), np.float32(0.09340147), np.float32(0.10074649), np.float32(0.10229752), np.float32(0.09574295), np.float32(0.07609018), np.float32(0.06174514), np.float32(0.057284586), np.float32(0.050214343), np.float32(0.047427863), np.float32(0.04655556), np.float32(0.04739778), np.float32(0.043765742), np.float32(0.045367654), np.float32(0.051269565), np.float32(0.049960885), np.float32(0.05222464), np.float32(0.051185913), np.float32(0.049731676), np.float32(0.055711582), np.float32(0.060520556), np.float32(0.056794398), np.float32(0.059326805), np.float32(0.070009924), np.float32(0.07987753), np.float32(0.0812461), np.float32(0.08997421), np.float32(0.10187846), np.float32(0.1046459), np.float32(0.107856385), np.float32(0.13215095), np.float32(0.1465012), np.float32(0.15846938), np.float32(0.18615046), np.float32(0.17523883), np.float32(0.16475675), np.float32(0.16163707), np.float32(0.1542498), np.float32(0.15225811), np.float32(0.14032625), np.float32(0.1280537), np.float32(0.12843181), np.float32(0.12635092), np.float32(0.12006854), np.float32(0.11118159), np.float32(0.111713775), np.float32(0.105525225), np.float32(0.086047016), np.float32(0.0841938), np.float32(0.08237461), np.float32(0.07729863), np.float32(0.06869762), np.float32(0.067054376), np.float32(0.07067816), np.float32(0.061167307), np.float32(0.060313452), np.float32(0.059140287), np.float32(0.059542306), np.float32(0.0567033), np.float32(0.052594155), np.float32(0.058695227), np.float32(0.052177735), np.float32(0.045398206), np.float32(0.04675011), np.float32(0.044623986), np.float32(0.04081357), np.float32(0.038994025), np.float32(0.041627403), np.float32(0.040759467), np.float32(0.038254857), np.float32(0.03797485), np.float32(0.036612526), np.float32(0.033381376), np.float32(0.03345699), np.float32(0.031294256), np.float32(0.03014505), np.float32(0.028674375), np.float32(0.032165945), np.float32(0.034943826), np.float32(0.03753402), np.float32(0.037443046), np.float32(0.036166377), np.float32(0.038187597), np.float32(0.038855724), np.float32(0.035772637), np.float32(0.037264816), np.float32(0.03973182), np.float32(0.04412842), np.float32(0.041637268), np.float32(0.044205096), np.float32(0.047399286), np.float32(0.047460675), np.float32(0.0476701), np.float32(0.049335968), np.float32(0.05228156), np.float32(0.05504471), np.float32(0.057989992), np.float32(0.061920024), np.float32(0.06462256), np.float32(0.06597922), np.float32(0.062291484), np.float32(0.052028615), np.float32(0.050974905), np.float32(0.044062626), np.float32(0.034438286), np.float32(0.037827205), np.float32(0.032377005), np.float32(0.026426611), np.float32(0.028508183), np.float32(0.033221364), np.float32(0.029842464), np.float32(0.029309953), np.float32(0.03305543), np.float32(0.036604084), np.float32(0.034816694), np.float32(0.03402153), np.float32(0.03994536), np.float32(0.03884488), np.float32(0.03489606), np.float32(0.03517342), np.float32(0.042047545), np.float32(0.04005162), np.float32(0.036681965), np.float32(0.044799715), np.float32(0.053368267), np.float32(0.048865877), np.float32(0.049897756), np.float32(0.06005947), np.float32(0.06743328), np.float32(0.05595205), np.float32(0.05711556), np.float32(0.06743219), np.float32(0.061722536), np.float32(0.049321312), np.float32(0.0490519), np.float32(0.061547246), np.float32(0.051117767), np.float32(0.042636875), np.float32(0.049167335), np.float32(0.06265604), np.float32(0.04856871), np.float32(0.05746871), np.float32(0.07305655), np.float32(0.07574036), np.float32(0.06344548), np.float32(0.06214491), np.float32(0.06773279), np.float32(0.06348184), np.float32(0.060161896), np.float32(0.06291359), np.float32(0.068751745), np.float32(0.07094931), np.float32(0.077477515), np.float32(0.087030835), np.float32(0.10900699), np.float32(0.09524991), np.float32(0.08602316), np.float32(0.095999725), np.float32(0.113812625), np.float32(0.090966836), np.float32(0.09463071), np.float32(0.1136036), np.float32(0.110691905), np.float32(0.092507325), np.float32(0.09965781), np.float32(0.092651315), np.float32(0.07995216), np.float32(0.066840634), np.float32(0.068157), np.float32(0.07509559), np.float32(0.06941238), np.float32(0.06716058), np.float32(0.066857666), np.float32(0.07117331), np.float32(0.0697287), np.float32(0.05665411), np.float32(0.053091686), np.float32(0.053322133), np.float32(0.047151603), np.float32(0.047352824), np.float32(0.055412255), np.float32(0.058071267), np.float32(0.05194716), np.float32(0.058103863), np.float32(0.070487015), np.float32(0.067931816), np.float32(0.06281298), np.float32(0.07185348), np.float32(0.07819362), np.float32(0.074732445), np.float32(0.08596167), np.float32(0.115430325), np.float32(0.11889202), np.float32(0.110434115), np.float32(0.12101678), np.float32(0.11993617), np.float32(0.11137632), np.float32(0.10416736), np.float32(0.09466219), np.float32(0.10156279), np.float32(0.11322377), np.float32(0.10910322), np.float32(0.1110227), np.float32(0.11383175), np.float32(0.12692736), np.float32(0.12471111), np.float32(0.13085787), np.float32(0.14072143), np.float32(0.14352944), np.float32(0.14833991), np.float32(0.13921657), np.float32(0.13145815), np.float32(0.13397002), np.float32(0.11617631), np.float32(0.099167064), np.float32(0.09300365), np.float32(0.093771584), np.float32(0.08322019), np.float32(0.08631007), np.float32(0.094203755), np.float32(0.09039467), np.float32(0.08797), np.float32(0.09790171), np.float32(0.11117675), np.float32(0.10250006), np.float32(0.10407746), np.float32(0.11615209), np.float32(0.11646962), np.float32(0.11289816), np.float32(0.11120045), np.float32(0.09562734), np.float32(0.09482864), np.float32(0.08552198), np.float32(0.06816743), np.float32(0.06890721), np.float32(0.07014993), np.float32(0.056791574), np.float32(0.05360471), np.float32(0.063301876), np.float32(0.05938619), np.float32(0.0524931), np.float32(0.057353072), np.float32(0.06338389), np.float32(0.052934803), np.float32(0.052970957), np.float32(0.059323564), np.float32(0.060646378), np.float32(0.064516895), np.float32(0.065210134), np.float32(0.06586986), np.float32(0.069349125), np.float32(0.06358797), np.float32(0.05364615), np.float32(0.058938578), np.float32(0.06725429), np.float32(0.060811453), np.float32(0.057472937), np.float32(0.06282727), np.float32(0.06773395), np.float32(0.059989724), np.float32(0.061803516), np.float32(0.066147886), np.float32(0.058160737), np.float32(0.05123889), np.float32(0.048931424), np.float32(0.041039806), np.float32(0.03380947), np.float32(0.036084224), np.float32(0.031430703), np.float32(0.026127255), np.float32(0.022464318), np.float32(0.024428392), np.float32(0.022138529), np.float32(0.018040052), np.float32(0.016141986), np.float32(0.016457729), np.float32(0.01677273), np.float32(0.015462223), np.float32(0.016201952), np.float32(0.02024971), np.float32(0.025046885), np.float32(0.028260129), np.float32(0.03480241), np.float32(0.0394743), np.float32(0.04368788), np.float32(0.046180192), np.float32(0.050669353), np.float32(0.057760153), np.float32(0.06088228), np.float32(0.06152973), np.float32(0.06270418), np.float32(0.066426694), np.float32(0.06510579), np.float32(0.06428452), np.float32(0.07240954), np.float32(0.07503389), np.float32(0.07209177), np.float32(0.07945301), np.float32(0.092682585), np.float32(0.09786304), np.float32(0.094828926), np.float32(0.0861501), np.float32(0.08952642), np.float32(0.07285491), np.float32(0.060798097), np.float32(0.06444357), np.float32(0.060108323), np.float32(0.05282551), np.float32(0.04599431), np.float32(0.048116926), np.float32(0.052769087), np.float32(0.051126566), np.float32(0.059341785), np.float32(0.0756843), np.float32(0.0720207), np.float32(0.06646244), np.float32(0.084281065), np.float32(0.09490506), np.float32(0.09113617), np.float32(0.097323745), np.float32(0.11752203), np.float32(0.12467364), np.float32(0.12211935), np.float32(0.12470767), np.float32(0.13649213), np.float32(0.14803426), np.float32(0.13903439), np.float32(0.14304766), np.float32(0.15682593), np.float32(0.16465998), np.float32(0.15631488), np.float32(0.16152802), np.float32(0.17710426), np.float32(0.17263225), np.float32(0.16355658), np.float32(0.18363416), np.float32(0.1919521), np.float32(0.16637574), np.float32(0.16999814), np.float32(0.19758534), np.float32(0.17448486), np.float32(0.17564486), np.float32(0.17069754), np.float32(0.15821816), np.float32(0.15853564), np.float32(0.1427383), np.float32(0.14484477), np.float32(0.14699958), np.float32(0.12607619), np.float32(0.1119557), np.float32(0.099761106), np.float32(0.08994472), np.float32(0.081280455), np.float32(0.06963006), np.float32(0.07349495), np.float32(0.07526827), np.float32(0.064140394), np.float32(0.06578422), np.float32(0.06939418), np.float32(0.067880385), np.float32(0.064207524), np.float32(0.065856904), np.float32(0.06749441), np.float32(0.06228601), np.float32(0.050844945), np.float32(0.049525674), np.float32(0.05446014), np.float32(0.04552553), np.float32(0.04087228), np.float32(0.048855316), np.float32(0.05360402), np.float32(0.04610966), np.float32(0.04645031), np.float32(0.05324926), np.float32(0.049944595), np.float32(0.044592917), np.float32(0.046055276), np.float32(0.057562526), np.float32(0.05176572), np.float32(0.04394649), np.float32(0.05011344), np.float32(0.05293523), np.float32(0.051553875), np.float32(0.045470152), np.float32(0.053429294), np.float32(0.064838156), np.float32(0.053640705), np.float32(0.054692466), np.float32(0.06841698), np.float32(0.06702848), np.float32(0.059540413), np.float32(0.06750994), np.float32(0.07587377), np.float32(0.065357134), np.float32(0.063738056), np.float32(0.069207214), np.float32(0.070434615), np.float32(0.056510672), np.float32(0.060423423), np.float32(0.06741487), np.float32(0.063191764), np.float32(0.054324687), np.float32(0.05927338), np.float32(0.06467173), np.float32(0.06017639), np.float32(0.045533866), np.float32(0.044505496), np.float32(0.045461442), np.float32(0.032524247), np.float32(0.027336478), np.float32(0.03069343), np.float32(0.028682413), np.float32(0.024682544), np.float32(0.027048735), np.float32(0.032349005), np.float32(0.033506252), np.float32(0.02999342), np.float32(0.034240745), np.float32(0.03551422), np.float32(0.03331312), np.float32(0.033666488), np.float32(0.036823675), np.float32(0.033216976), np.float32(0.029522536), np.float32(0.03241549), np.float32(0.038041607), np.float32(0.03796317), np.float32(0.03614276), np.float32(0.040812735), np.float32(0.046450764), np.float32(0.04606242), np.float32(0.052197576), np.float32(0.06100515), np.float32(0.06726223), np.float32(0.063996874), np.float32(0.06848805), np.float32(0.07722356), np.float32(0.07481267), np.float32(0.064551264), np.float32(0.060226582), np.float32(0.069599785), np.float32(0.06585001), np.float32(0.056471765), np.float32(0.06027101), np.float32(0.068097755), np.float32(0.05680662), np.float32(0.050217684), np.float32(0.060017895), np.float32(0.06510052), np.float32(0.05733374), np.float32(0.06346378), np.float32(0.0704483), np.float32(0.070083916), np.float32(0.07169911), np.float32(0.07097557), np.float32(0.07155056), np.float32(0.0683957), np.float32(0.06956261), np.float32(0.07226558), np.float32(0.06865448), np.float32(0.06848865), np.float32(0.06661491), np.float32(0.065767705), np.float32(0.06733895), np.float32(0.06420891), np.float32(0.06763844), np.float32(0.07009664), np.float32(0.06966726), np.float32(0.06886847), np.float32(0.07717226), np.float32(0.07788737), np.float32(0.06746158), np.float32(0.063486926), np.float32(0.06529514), np.float32(0.053690154), np.float32(0.049710203), np.float32(0.051512565), np.float32(0.049012624), np.float32(0.049434904), np.float32(0.049194526), np.float32(0.054574642), np.float32(0.055873137), np.float32(0.06209404), np.float32(0.06244792), np.float32(0.06320882), np.float32(0.062165976), np.float32(0.062146645), np.float32(0.06592052), np.float32(0.06439426), np.float32(0.05938978), np.float32(0.06337549), np.float32(0.061018765), np.float32(0.05478157), np.float32(0.04717238), np.float32(0.04820543), np.float32(0.052048225), np.float32(0.04959707), np.float32(0.05143548), np.float32(0.054951653), np.float32(0.05975352), np.float32(0.049059942), np.float32(0.049082235), np.float32(0.05763982), np.float32(0.053209342), np.float32(0.047825214), np.float32(0.04479929), np.float32(0.04858545), np.float32(0.050303668), np.float32(0.044745974), np.float32(0.04883123), np.float32(0.050395276), np.float32(0.05290432), np.float32(0.05421259), np.float32(0.06438425), np.float32(0.071779706), np.float32(0.07814969), np.float32(0.09102921), np.float32(0.10855911), np.float32(0.11274305), np.float32(0.12432332), np.float32(0.12960845), np.float32(0.13427122), np.float32(0.13436863), np.float32(0.1312658), np.float32(0.13128929), np.float32(0.121128656), np.float32(0.101377435), np.float32(0.099435665), np.float32(0.091940165), np.float32(0.088281326), np.float32(0.08019095), np.float32(0.08049693), np.float32(0.077914014), np.float32(0.068660684), np.float32(0.07278694), np.float32(0.080242805), np.float32(0.083753966), np.float32(0.07538345), np.float32(0.075976916), np.float32(0.07691737), np.float32(0.07881671), np.float32(0.0675534), np.float32(0.06643141), np.float32(0.074119106), np.float32(0.07354745), np.float32(0.06590975), np.float32(0.072492234), np.float32(0.07055728), np.float32(0.066966996), np.float32(0.07143095), np.float32(0.08272061), np.float32(0.08298642), np.float32(0.09505043), np.float32(0.10206135), np.float32(0.103365876), np.float32(0.11449974), np.float32(0.11185815), np.float32(0.092886955), np.float32(0.08497861), np.float32(0.0804915), np.float32(0.088290155), np.float32(0.08878796), np.float32(0.082521826), np.float32(0.07877571), np.float32(0.081685625), np.float32(0.08021021), np.float32(0.076022856), np.float32(0.07240905), np.float32(0.08491054), np.float32(0.084572494), np.float32(0.09187233), np.float32(0.10057828), np.float32(0.10135312), np.float32(0.110271096), np.float32(0.11145594), np.float32(0.11558431), np.float32(0.11541602), np.float32(0.116944164), np.float32(0.117630824), np.float32(0.13513118), np.float32(0.13459058), np.float32(0.14477456), np.float32(0.17019597), np.float32(0.17249845), np.float32(0.1750547), np.float32(0.16442786), np.float32(0.17231081), np.float32(0.18235931), np.float32(0.1945003), np.float32(0.1986732), np.float32(0.23138858), np.float32(0.23570058), np.float32(0.24415314), np.float32(0.28456086), np.float32(0.279762), np.float32(0.23897028), np.float32(0.26411334), np.float32(0.27407435), np.float32(0.25493288), np.float32(0.23808919), np.float32(0.26616687), np.float32(0.26086754), np.float32(0.24400379), np.float32(0.24448532), np.float32(0.29472893), np.float32(0.29146993), np.float32(0.39476043), np.float32(0.48465723), np.float32(0.44456795), np.float32(0.5204374), np.float32(0.5495281), np.float32(0.5973129), np.float32(0.600128), np.float32(0.54240805), np.float32(0.5979309), np.float32(0.61359173), np.float32(0.6618539), np.float32(0.68271446), np.float32(0.6620794), np.float32(0.66787374), np.float32(0.6831035), np.float32(0.62949747), np.float32(0.58899546), np.float32(0.57268834), np.float32(0.6595862), np.float32(0.6400475), np.float32(0.6068505), np.float32(0.6539773), np.float32(0.6364325), np.float32(0.61298895), np.float32(0.5804979), np.float32(0.5372998), np.float32(0.5333939), np.float32(0.555221), np.float32(0.53200597), np.float32(0.54178923), np.float32(0.54704416), np.float32(0.56146824), np.float32(0.5617613), np.float32(0.58478314), np.float32(0.5948994), np.float32(0.5601335), np.float32(0.5566868), np.float32(0.5372612), np.float32(0.54219663), np.float32(0.54574585), np.float32(0.55544007), np.float32(0.5727256), np.float32(0.48632318), np.float32(0.44889972), np.float32(0.5425099), np.float32(0.55278885), np.float32(0.59563315), np.float32(0.5922613), np.float32(0.5283547), np.float32(0.5978288), np.float32(0.64037687), np.float32(0.65996945), np.float32(0.6480823), np.float32(0.603892), np.float32(0.56280994), np.float32(0.5188227), np.float32(0.5065048), np.float32(0.5305421), np.float32(0.52740103), np.float32(0.57447076), np.float32(0.6158558), np.float32(0.646351), np.float32(0.6530848), np.float32(0.6545254), np.float32(0.65955967), np.float32(0.64482105), np.float32(0.6592846), np.float32(0.65809786), np.float32(0.6715923), np.float32(0.6761991), np.float32(0.6817979), np.float32(0.6932387), np.float32(0.61184615)], 'MPPFLEDWADELGMSPWYDDESADELPDAPADITLSPQKVSPNRLEGSFLGHRPSSQPRPSSLQTPDGIRRAPDRDPTEILGWSSPPAPTRDFSTTISESDAGSQSDAEELPSDTSVKQDSLVSVELPPSTLSIPSSMYKIYDPETEQCTKAQVPITEGRALDILERQARLKAKHDAKAEEEDEDEIYLDDFAFYTLAHRHKYELCGLQDLFKIGNTTLYFNGWLTRGNSKYYLESVPFGWCSIGNYGLDSPSIDGAVWIQSKLQSRKKAGAWYKLRNPGFEYVRLYKPFLWLADLAKHVINFIENKISKRVVPENIGIHSFRSEFASWLDHVHGLSPAFKAWFDQHPMKDFRSDVAVHAEFLWKEANGVLEPKVCRSLRLFKEVLTLDQYRAQEGKDNLTVVTPYVYDLFRHMESGHLLKKVNPTEQLTLAGTGKEAGSVPNGRNDDTRHVTLDRKTLIDNIRIGDVISRKPDGEGSKWKKGHGNTRWFGLVQQVVKPSRGETRFHIKWLYSPHDTPCNRGTYPWPNELFLSLNHCSCHRRGDDPFLASEILAKHSVAWSGDEKSSDEFFVRQSYDNEERRWITLQKSHMFCDEEAQPIKYEIGETVLAGDKSRLEPYVITGFFEHGTANFRRLSRRAEVDPSSSAPPNELIYTEEIIRLPASDIRSPCTIRVFTNNPQVIPTPYDRRGTGNCFFIRFKLETDASLVAMTEVPPIFKQGFLPQKQGRRKSKPKPLRGLDLFAGCGNLGRGIEEGGAVEVKWVNDIWTNAIHTYMANTNDKSAVKPFLGSVDLLLEKALKRDGSVLDGSVLDGSVLDGSVLDGSVPSRGEVEFISGGSPCQGFSLLTVNKSDDRQVKNRSLVASFASFVDFYRPKYGLLENVTNMVNANVRPDCDYLSQLFCALVGLGYQVQIILGDAWSYGAPQQRSRIFLSFARADFQLPQIPTRSHSHTAAIPSRAIGYLNNGERFVERQFSSTAFRYVTSGEAIDDLPKIGDGRQICIPFPDHRPNKESFVAQVRIAHIPVTPYGIGFVQAYQTGRITEAERQIFPADTLTAERTRCGRGWSRLSPNKLFQTITTTPNHTDSRTGCQIHPSEQRTLTIMEVRRAQGVPDNEVLVGQFRDRWKLVGNSVARQAALALGLELRRAYFGNLYDDDDDEDAAAQAVVSIEGDLQVPLHPAIQPALGTETEEPRLAPVHVATVANGTLETGSHKLSAAVSMTPGGATLSAQVRSQGVRAIATATIDLTIEDDASDMQSVTSSQWKRKLDEILIDSDNESDAARVHPLKLSKLSHY': [np.float32(0.9523546), np.float32(0.9535431), np.float32(0.95320034), np.float32(0.9596182), np.float32(0.95822954), np.float32(0.959428), np.float32(0.9599105), np.float32(0.9573486), np.float32(0.9567272), np.float32(0.95300007), np.float32(0.9527833), np.float32(0.9431045), np.float32(0.94982827), np.float32(0.9461941), np.float32(0.94589615), np.float32(0.94968003), np.float32(0.95305425), np.float32(0.95471877), np.float32(0.95911777), np.float32(0.96208185), np.float32(0.9661673), np.float32(0.9724461), np.float32(0.97307897), np.float32(0.9741233), np.float32(0.9743643), np.float32(0.9748173), np.float32(0.97459817), np.float32(0.97605217), np.float32(0.9780491), np.float32(0.97697145), np.float32(0.97834384), np.float32(0.97947466), np.float32(0.9801626), np.float32(0.98076963), np.float32(0.9815456), np.float32(0.9815093), np.float32(0.9809039), np.float32(0.9813975), np.float32(0.98157686), np.float32(0.9818812), np.float32(0.9821702), np.float32(0.9822649), np.float32(0.9822233), np.float32(0.9822583), np.float32(0.9823167), np.float32(0.98218495), np.float32(0.9822091), np.float32(0.9820629), np.float32(0.98244596), np.float32(0.9825884), np.float32(0.9820895), np.float32(0.9821547), np.float32(0.9822183), np.float32(0.9823331), np.float32(0.98263043), np.float32(0.9830951), np.float32(0.98230195), np.float32(0.9826638), np.float32(0.98261124), np.float32(0.9831503), np.float32(0.9833151), np.float32(0.98330164), np.float32(0.9828934), np.float32(0.98312324), np.float32(0.98293316), np.float32(0.9829595), np.float32(0.9825392), np.float32(0.98220396), np.float32(0.98254126), np.float32(0.98240536), np.float32(0.98233634), np.float32(0.98272127), np.float32(0.98258406), np.float32(0.9823715), np.float32(0.98298776), np.float32(0.98253596), np.float32(0.9824134), np.float32(0.9823667), np.float32(0.9824257), np.float32(0.9824348), np.float32(0.98215586), np.float32(0.9817022), np.float32(0.9811848), np.float32(0.9803705), np.float32(0.9805846), np.float32(0.9810104), np.float32(0.98012), np.float32(0.9797376), np.float32(0.97963244), np.float32(0.97973734), np.float32(0.9798565), np.float32(0.9797482), np.float32(0.9790907), np.float32(0.97999007), np.float32(0.97985244), np.float32(0.97942287), np.float32(0.9797472), np.float32(0.9801721), np.float32(0.9809264), np.float32(0.9807005), np.float32(0.9806615), np.float32(0.9803663), np.float32(0.9807133), np.float32(0.9805847), np.float32(0.98089176), np.float32(0.98043984), np.float32(0.9810674), np.float32(0.98127836), np.float32(0.9812122), np.float32(0.9803609), np.float32(0.98048234), np.float32(0.97955185), np.float32(0.97941214), np.float32(0.9790151), np.float32(0.97805893), np.float32(0.97716284), np.float32(0.97664076), np.float32(0.97521573), np.float32(0.97481275), np.float32(0.9724088), np.float32(0.9715683), np.float32(0.9704156), np.float32(0.97084033), np.float32(0.96965384), np.float32(0.969448), np.float32(0.9676303), np.float32(0.9662149), np.float32(0.96563506), np.float32(0.96467555), np.float32(0.9603824), np.float32(0.95690817), np.float32(0.9481893), np.float32(0.9413214), np.float32(0.9377604), np.float32(0.929957), np.float32(0.93037313), np.float32(0.9422692), np.float32(0.9344808), np.float32(0.93988645), np.float32(0.94021755), np.float32(0.9408969), np.float32(0.92577845), np.float32(0.9229087), np.float32(0.91408825), np.float32(0.903254), np.float32(0.89313054), np.float32(0.86074275), np.float32(0.83004326), np.float32(0.8568297), np.float32(0.83399385), np.float32(0.8231392), np.float32(0.8116516), np.float32(0.766811), np.float32(0.71887887), np.float32(0.6850178), np.float32(0.66132206), np.float32(0.5979318), np.float32(0.5367513), np.float32(0.54643244), np.float32(0.4848375), np.float32(0.4530812), np.float32(0.41788214), np.float32(0.41888466), np.float32(0.42631808), np.float32(0.39695302), np.float32(0.37717754), np.float32(0.38788503), np.float32(0.38986826), np.float32(0.4103461), np.float32(0.43792444), np.float32(0.4764941), np.float32(0.5112554), np.float32(0.54676795), np.float32(0.5684001), np.float32(0.5897815), np.float32(0.58529574), np.float32(0.59476066), np.float32(0.5736607), np.float32(0.55595416), np.float32(0.5361354), np.float32(0.5149913), np.float32(0.47007802), np.float32(0.412693), np.float32(0.3792422), np.float32(0.32455394), np.float32(0.3275638), np.float32(0.29734161), np.float32(0.28433153), np.float32(0.28531596), np.float32(0.24240822), np.float32(0.20497735), np.float32(0.14861162), np.float32(0.11178953), np.float32(0.0890667), np.float32(0.07070944), np.float32(0.05690926), np.float32(0.045937046), np.float32(0.04386467), np.float32(0.04284399), np.float32(0.037948783), np.float32(0.03702191), np.float32(0.04033084), np.float32(0.038354382), np.float32(0.041329883), np.float32(0.04175374), np.float32(0.043416787), np.float32(0.044453528), np.float32(0.04298936), np.float32(0.044578534), np.float32(0.044969045), np.float32(0.046266235), np.float32(0.044539385), np.float32(0.04149092), np.float32(0.039509807), np.float32(0.034584243), np.float32(0.03885965), np.float32(0.04077597), np.float32(0.045524854), np.float32(0.04652402), np.float32(0.049761858), np.float32(0.05222177), np.float32(0.0462464), np.float32(0.04141474), np.float32(0.045455545), np.float32(0.04569272), np.float32(0.0354119), np.float32(0.035445943), np.float32(0.036461815), np.float32(0.032086726), np.float32(0.02977067), np.float32(0.029578436), np.float32(0.029311199), np.float32(0.028894331), np.float32(0.034449045), np.float32(0.034217045), np.float32(0.034441385), np.float32(0.040162094), np.float32(0.03854955), np.float32(0.04309363), np.float32(0.039945066), np.float32(0.03934227), np.float32(0.03976884), np.float32(0.03913685), np.float32(0.037062507), np.float32(0.034486067), np.float32(0.03637744), np.float32(0.041025676), np.float32(0.035034187), np.float32(0.03152894), np.float32(0.033190038), np.float32(0.033970915), np.float32(0.03718874), np.float32(0.039642088), np.float32(0.049320217), np.float32(0.058358625), np.float32(0.06531612), np.float32(0.08323763), np.float32(0.099144556), np.float32(0.09694511), np.float32(0.10105663), np.float32(0.100052625), np.float32(0.09257454), np.float32(0.079372056), np.float32(0.08222431), np.float32(0.06874095), np.float32(0.072046615), np.float32(0.078017846), np.float32(0.08227895), np.float32(0.09309671), np.float32(0.10162447), np.float32(0.11529509), np.float32(0.13392311), np.float32(0.12377437), np.float32(0.11317247), np.float32(0.11096915), np.float32(0.11075475), np.float32(0.11371581), np.float32(0.09547536), np.float32(0.08478316), np.float32(0.07211303), np.float32(0.06281491), np.float32(0.04719848), np.float32(0.044294767), np.float32(0.042692866), np.float32(0.03936547), np.float32(0.038069956), np.float32(0.042824317), np.float32(0.040189005), np.float32(0.03778323), np.float32(0.029940803), np.float32(0.028531335), np.float32(0.024375848), np.float32(0.022860823), np.float32(0.025097016), np.float32(0.028166689), np.float32(0.0333858), np.float32(0.033696085), np.float32(0.03526644), np.float32(0.043971702), np.float32(0.05061314), np.float32(0.047736373), np.float32(0.0482221), np.float32(0.05313773), np.float32(0.06047499), np.float32(0.070213765), np.float32(0.075996526), np.float32(0.08234733), np.float32(0.07988319), np.float32(0.089599654), np.float32(0.09983809), np.float32(0.082711056), np.float32(0.08115999), np.float32(0.097023614), np.float32(0.10226476), np.float32(0.08778084), np.float32(0.091522954), np.float32(0.09800941), np.float32(0.08593612), np.float32(0.06940336), np.float32(0.06531778), np.float32(0.072570264), np.float32(0.065398596), np.float32(0.05634215), np.float32(0.054064862), np.float32(0.05475633), np.float32(0.055414464), np.float32(0.055156503), np.float32(0.048037898), np.float32(0.04325632), np.float32(0.04583515), np.float32(0.047245722), np.float32(0.048954893), np.float32(0.046037577), np.float32(0.050104644), np.float32(0.060975462), np.float32(0.063602515), np.float32(0.06533321), np.float32(0.06860404), np.float32(0.080539376), np.float32(0.08937317), np.float32(0.087846205), np.float32(0.10105953), np.float32(0.11464704), np.float32(0.11200592), np.float32(0.108610064), np.float32(0.11222634), np.float32(0.105789766), np.float32(0.09194162), np.float32(0.087523974), np.float32(0.0961784), np.float32(0.081904404), np.float32(0.070361), np.float32(0.069385186), np.float32(0.07448398), np.float32(0.073955506), np.float32(0.073375165), np.float32(0.08666096), np.float32(0.08543196), np.float32(0.07924977), np.float32(0.06927752), np.float32(0.0688735), np.float32(0.07231411), np.float32(0.06923631), np.float32(0.061038237), np.float32(0.061206598), np.float32(0.061609488), np.float32(0.05708287), np.float32(0.053140588), np.float32(0.058505725), np.float32(0.055330712), np.float32(0.05108652), np.float32(0.056413352), np.float32(0.063121855), np.float32(0.057748202), np.float32(0.055972993), np.float32(0.063161656), np.float32(0.062681586), np.float32(0.05943846), np.float32(0.059299875), np.float32(0.057845384), np.float32(0.054936375), np.float32(0.05551705), np.float32(0.06228734), np.float32(0.07248951), np.float32(0.07406728), np.float32(0.077931024), np.float32(0.081820935), np.float32(0.089751914), np.float32(0.09318809), np.float32(0.09084387), np.float32(0.09887529), np.float32(0.103005774), np.float32(0.08955439), np.float32(0.097304836), np.float32(0.095783), np.float32(0.08395507), np.float32(0.076869644), np.float32(0.074654855), np.float32(0.073079824), np.float32(0.061805397), np.float32(0.06683955), np.float32(0.07226202), np.float32(0.07003946), np.float32(0.07867131), np.float32(0.07755771), np.float32(0.07485823), np.float32(0.069045775), np.float32(0.05950526), np.float32(0.055533852), np.float32(0.05012628), np.float32(0.050818317), np.float32(0.04962802), np.float32(0.0559026), np.float32(0.061360683), np.float32(0.06971086), np.float32(0.084570594), np.float32(0.11077709), np.float32(0.10869395), np.float32(0.12218424), np.float32(0.1386594), np.float32(0.17173006), np.float32(0.18369414), np.float32(0.20168751), np.float32(0.2314029), np.float32(0.28099906), np.float32(0.33862773), np.float32(0.45404035), np.float32(0.48666468), np.float32(0.55645573), np.float32(0.58465785), np.float32(0.61249393), np.float32(0.7064849), np.float32(0.7899267), np.float32(0.8151242), np.float32(0.8406227), np.float32(0.8584725), np.float32(0.8356672), np.float32(0.81280446), np.float32(0.8370394), np.float32(0.833262), np.float32(0.83900636), np.float32(0.8855634), np.float32(0.8806734), np.float32(0.8689629), np.float32(0.88461596), np.float32(0.8689399), np.float32(0.8128466), np.float32(0.769786), np.float32(0.6964011), np.float32(0.6365172), np.float32(0.5700254), np.float32(0.47612822), np.float32(0.42046955), np.float32(0.35289183), np.float32(0.28681976), np.float32(0.24198717), np.float32(0.24023746), np.float32(0.23419492), np.float32(0.2067738), np.float32(0.19902536), np.float32(0.1955643), np.float32(0.14662682), np.float32(0.14166053), np.float32(0.14501873), np.float32(0.17858359), np.float32(0.19060491), np.float32(0.18774374), np.float32(0.19250022), np.float32(0.20156762), np.float32(0.2009171), np.float32(0.21831836), np.float32(0.23559538), np.float32(0.26751775), np.float32(0.30467984), np.float32(0.2930755), np.float32(0.3207416), np.float32(0.3147371), np.float32(0.35386604), np.float32(0.30103546), np.float32(0.33124733), np.float32(0.36080033), np.float32(0.41124928), np.float32(0.37563568), np.float32(0.32704073), np.float32(0.2979426), np.float32(0.2695735), np.float32(0.25405082), np.float32(0.24062897), np.float32(0.24035974), np.float32(0.23807654), np.float32(0.26725778), np.float32(0.25939772), np.float32(0.25367805), np.float32(0.21438824), np.float32(0.15295638), np.float32(0.14017554), np.float32(0.11592011), np.float32(0.095343255), np.float32(0.089061804), np.float32(0.08750614), np.float32(0.075708926), np.float32(0.07753935), np.float32(0.102127686), np.float32(0.11980155), np.float32(0.13918097), np.float32(0.15368657), np.float32(0.16624443), np.float32(0.16018224), np.float32(0.1759013), np.float32(0.21558426), np.float32(0.20088795), np.float32(0.2103734), np.float32(0.17830853), np.float32(0.15638381), np.float32(0.13185881), np.float32(0.13277672), np.float32(0.1369507), np.float32(0.1382506), np.float32(0.13534917), np.float32(0.12490325), np.float32(0.12686871), np.float32(0.12200337), np.float32(0.11899276), np.float32(0.14145552), np.float32(0.15415023), np.float32(0.1357664), np.float32(0.13373259), np.float32(0.10904356), np.float32(0.09550379), np.float32(0.10387641), np.float32(0.113372415), np.float32(0.12095454), np.float32(0.11379277), np.float32(0.09777856), np.float32(0.0909693), np.float32(0.08250843), np.float32(0.07949489), np.float32(0.06541292), np.float32(0.06817331), np.float32(0.07743693), np.float32(0.060370933), np.float32(0.055087), np.float32(0.057685692), np.float32(0.084127605), np.float32(0.0911392), np.float32(0.09270575), np.float32(0.09971337), np.float32(0.09871872), np.float32(0.09699997), np.float32(0.11863322), np.float32(0.13535787), np.float32(0.1823709), np.float32(0.22477716), np.float32(0.22611043), np.float32(0.19894323), np.float32(0.1973359), np.float32(0.21518804), np.float32(0.19824487), np.float32(0.16443762), np.float32(0.13757597), np.float32(0.14701016), np.float32(0.16508347), np.float32(0.20699742), np.float32(0.20050508), np.float32(0.2189381), np.float32(0.28448406), np.float32(0.32210407), np.float32(0.29901043), np.float32(0.27987912), np.float32(0.28423595), np.float32(0.283847), np.float32(0.26332855), np.float32(0.23322472), np.float32(0.20855655), np.float32(0.19776131), np.float32(0.15586546), np.float32(0.12947543), np.float32(0.10209017), np.float32(0.09419308), np.float32(0.09396314), np.float32(0.090875484), np.float32(0.078102194), np.float32(0.08275849), np.float32(0.093167916), np.float32(0.110730164), np.float32(0.113876335), np.float32(0.12175748), np.float32(0.122941844), np.float32(0.122693725), np.float32(0.13213024), np.float32(0.12945339), np.float32(0.124853484), np.float32(0.11781933), np.float32(0.116129756), np.float32(0.11072105), np.float32(0.11672428), np.float32(0.1272223), np.float32(0.12714258), np.float32(0.13418677), np.float32(0.13480756), np.float32(0.13191003), np.float32(0.14589177), np.float32(0.17070495), np.float32(0.19579734), np.float32(0.20473532), np.float32(0.21977274), np.float32(0.21233185), np.float32(0.16281134), np.float32(0.13051262), np.float32(0.11387782), np.float32(0.11443429), np.float32(0.10349731), np.float32(0.1113327), np.float32(0.092754565), np.float32(0.09613646), np.float32(0.0953841), np.float32(0.09772631), np.float32(0.09986842), np.float32(0.09852151), np.float32(0.10278052), np.float32(0.085502215), np.float32(0.07645124), np.float32(0.0780645), np.float32(0.0647087), np.float32(0.06250594), np.float32(0.06501463), np.float32(0.07442858), np.float32(0.071470164), np.float32(0.08787816), np.float32(0.095355146), np.float32(0.117352955), np.float32(0.15408424), np.float32(0.22358593), np.float32(0.289757), np.float32(0.30519772), np.float32(0.35773537), np.float32(0.33516338), np.float32(0.37516475), np.float32(0.41961718), np.float32(0.3905621), np.float32(0.3723017), np.float32(0.3779131), np.float32(0.32366303), np.float32(0.30217728), np.float32(0.28732315), np.float32(0.2782161), np.float32(0.2580698), np.float32(0.23824656), np.float32(0.24572186), np.float32(0.20435996), np.float32(0.1756639), np.float32(0.17942733), np.float32(0.1739025), np.float32(0.16432458), np.float32(0.1513533), np.float32(0.15658441), np.float32(0.13476853), np.float32(0.11745979), np.float32(0.10115921), np.float32(0.09075772), np.float32(0.0831778), np.float32(0.07729863), np.float32(0.0647555), np.float32(0.05734281), np.float32(0.057789326), np.float32(0.05672807), np.float32(0.06259977), np.float32(0.066765785), np.float32(0.07544049), np.float32(0.077828296), np.float32(0.08109297), np.float32(0.08580164), np.float32(0.084261805), np.float32(0.08973355), np.float32(0.0937718), np.float32(0.09352613), np.float32(0.08938351), np.float32(0.08855405), np.float32(0.09064674), np.float32(0.08922135), np.float32(0.08551995), np.float32(0.080285065), np.float32(0.0772403), np.float32(0.0698168), np.float32(0.0674527), np.float32(0.0649611), np.float32(0.067625605), np.float32(0.06473579), np.float32(0.06013886), np.float32(0.056940492), np.float32(0.058744706), np.float32(0.057351034), np.float32(0.057958897), np.float32(0.058146346), np.float32(0.059046842), np.float32(0.056864984), np.float32(0.055342056), np.float32(0.050927334), np.float32(0.04733064), np.float32(0.043057337), np.float32(0.04541868), np.float32(0.04086915), np.float32(0.04047405), np.float32(0.04059069), np.float32(0.038324893), np.float32(0.03603928), np.float32(0.040764354), np.float32(0.04801229), np.float32(0.055204645), np.float32(0.061070424), np.float32(0.064872585), np.float32(0.075110525), np.float32(0.0803872), np.float32(0.09278027), np.float32(0.102562666), np.float32(0.10378184), np.float32(0.110082746), np.float32(0.129585), np.float32(0.14613406), np.float32(0.17818496), np.float32(0.19276592), np.float32(0.22816509), np.float32(0.28182542), np.float32(0.28005764), np.float32(0.2856158), np.float32(0.3325468), np.float32(0.3419807), np.float32(0.3277908), np.float32(0.34081107), np.float32(0.33242533), np.float32(0.29104894), np.float32(0.26516435), np.float32(0.27768448), np.float32(0.29615346), np.float32(0.2902483), np.float32(0.2814997), np.float32(0.23780394), np.float32(0.16784611), np.float32(0.1717808), np.float32(0.15723641), np.float32(0.14309086), np.float32(0.12756567), np.float32(0.12644447), np.float32(0.12146652), np.float32(0.10684391), np.float32(0.09495649), np.float32(0.07042277), np.float32(0.06432499), np.float32(0.054465607), np.float32(0.054053158), np.float32(0.05048069), np.float32(0.047728408), np.float32(0.046749473), np.float32(0.054560576), np.float32(0.056238055), np.float32(0.05586058), np.float32(0.05783964), np.float32(0.065092266), np.float32(0.064886495), np.float32(0.058701687), np.float32(0.057246473), np.float32(0.05717414), np.float32(0.05269932), np.float32(0.047919367), np.float32(0.05273474), np.float32(0.053216048), np.float32(0.049940467), np.float32(0.052363083), np.float32(0.05550655), np.float32(0.060961764), np.float32(0.06812125), np.float32(0.06523813), np.float32(0.06749421), np.float32(0.068018384), np.float32(0.07289059), np.float32(0.07318306), np.float32(0.06833332), np.float32(0.06727206), np.float32(0.06769717), np.float32(0.06284778), np.float32(0.06451967), np.float32(0.06840865), np.float32(0.0658095), np.float32(0.0653492), np.float32(0.07895437), np.float32(0.088413246), np.float32(0.0858986), np.float32(0.08831081), np.float32(0.100893565), np.float32(0.097058), np.float32(0.096691445), np.float32(0.08555525), np.float32(0.08076621), np.float32(0.07358235), np.float32(0.062388122), np.float32(0.066129155), np.float32(0.06657239), np.float32(0.062298607), np.float32(0.058289066), np.float32(0.057719268), np.float32(0.058833245), np.float32(0.058788057), np.float32(0.0580513), np.float32(0.059582386), np.float32(0.06538324), np.float32(0.06902362), np.float32(0.07818562), np.float32(0.10394323), np.float32(0.08474955), np.float32(0.078677975), np.float32(0.10778441), np.float32(0.1374343), np.float32(0.12817529), np.float32(0.10708544), np.float32(0.12882645), np.float32(0.12408805), np.float32(0.11374635), np.float32(0.09858471), np.float32(0.09883865), np.float32(0.09250218), np.float32(0.082466476), np.float32(0.06864599), np.float32(0.07008946), np.float32(0.09090934), np.float32(0.08155766), np.float32(0.07225015), np.float32(0.07619397), np.float32(0.087774254), np.float32(0.10976349), np.float32(0.09889593), np.float32(0.09139763), np.float32(0.08400963), np.float32(0.08269094), np.float32(0.07461324), np.float32(0.06088658), np.float32(0.05081383), np.float32(0.044991422), np.float32(0.053690396), np.float32(0.056689754), np.float32(0.05456529), np.float32(0.050413206), np.float32(0.053163238), np.float32(0.06162125), np.float32(0.068367824), np.float32(0.06819932), np.float32(0.08713118), np.float32(0.10565238), np.float32(0.10219257), np.float32(0.09951259), np.float32(0.09666643), np.float32(0.08938985), np.float32(0.08618619), np.float32(0.07730962), np.float32(0.067941025), np.float32(0.07050983), np.float32(0.09234269), np.float32(0.10730664), np.float32(0.09754761), np.float32(0.10170244), np.float32(0.10190106), np.float32(0.09294082), np.float32(0.098204695), np.float32(0.09174081), np.float32(0.08835312), np.float32(0.07433392), np.float32(0.0667969), np.float32(0.05722746), np.float32(0.04969761), np.float32(0.054345246), np.float32(0.04868978), np.float32(0.043576933), np.float32(0.04170226), np.float32(0.043282997), np.float32(0.042732395), np.float32(0.042933807), np.float32(0.04700772), np.float32(0.050395764), np.float32(0.0614128), np.float32(0.060590975), np.float32(0.07005169), np.float32(0.083003856), np.float32(0.08943709), np.float32(0.08096868), np.float32(0.09368574), np.float32(0.09413017), np.float32(0.07807041), np.float32(0.07042522), np.float32(0.06455449), np.float32(0.057331756), np.float32(0.0520827), np.float32(0.048539992), np.float32(0.047820676), np.float32(0.040189937), np.float32(0.035260737), np.float32(0.040187627), np.float32(0.036217254), np.float32(0.030779412), np.float32(0.029231539), np.float32(0.026872821), np.float32(0.022702284), np.float32(0.020847965), np.float32(0.019108694), np.float32(0.017701948), np.float32(0.014636934), np.float32(0.013443632), np.float32(0.012464576), np.float32(0.0128110675), np.float32(0.01210607), np.float32(0.013193674), np.float32(0.016098946), np.float32(0.01943792), np.float32(0.022123493), np.float32(0.02834056), np.float32(0.03465712), np.float32(0.0379141), np.float32(0.042999964), np.float32(0.042389106), np.float32(0.044324346), np.float32(0.04447724), np.float32(0.04575676), np.float32(0.0413548), np.float32(0.040512603), np.float32(0.039869968), np.float32(0.04609609), np.float32(0.049546905), np.float32(0.055375643), np.float32(0.06257348), np.float32(0.06517933), np.float32(0.075021796), np.float32(0.07979092), np.float32(0.08951218), np.float32(0.10115387), np.float32(0.107306175), np.float32(0.11427535), np.float32(0.1288782), np.float32(0.17231026), np.float32(0.20620073), np.float32(0.24457228), np.float32(0.22533512), np.float32(0.22690807), np.float32(0.30913317), np.float32(0.30664483), np.float32(0.25607458), np.float32(0.28365803), np.float32(0.3196161), np.float32(0.32395756), np.float32(0.52089715), np.float32(0.654161), np.float32(0.5398756), np.float32(0.65675265), np.float32(0.6636543), np.float32(0.69263285), np.float32(0.5295224), np.float32(0.6144479), np.float32(0.5327046), np.float32(0.3282744), np.float32(0.34158045), np.float32(0.23644978), np.float32(0.18341352), np.float32(0.13998829), np.float32(0.1445504), np.float32(0.13849609), np.float32(0.118603855), np.float32(0.12522325), np.float32(0.14073555), np.float32(0.1810971), np.float32(0.1744477), np.float32(0.17868504), np.float32(0.17583074), np.float32(0.18336987), np.float32(0.1642176), np.float32(0.18003176), np.float32(0.18847083), np.float32(0.20364304), np.float32(0.2542689), np.float32(0.28771532), np.float32(0.28050032), np.float32(0.23483932), np.float32(0.23287334), np.float32(0.19870114), np.float32(0.17303368), np.float32(0.22165056), np.float32(0.28798306), np.float32(0.2519639), np.float32(0.3090387), np.float32(0.33173025), np.float32(0.35698733), np.float32(0.37098193), np.float32(0.43209323), np.float32(0.44695497), np.float32(0.457254), np.float32(0.52861315), np.float32(0.52285296), np.float32(0.43324324), np.float32(0.6621276), np.float32(0.6807668), np.float32(0.7959804), np.float32(0.7340995), np.float32(0.6581053), np.float32(0.7959032), np.float32(0.14393808), np.float32(0.124237284), np.float32(0.10837429), np.float32(0.111281954), np.float32(0.09953849), np.float32(0.09358313), np.float32(0.07722154), np.float32(0.07636073), np.float32(0.06712272), np.float32(0.06305682), np.float32(0.06453657), np.float32(0.060175367), np.float32(0.06833954), np.float32(0.079981685), np.float32(0.09011197), np.float32(0.09476162), np.float32(0.11621892), np.float32(0.110244915), np.float32(0.09549066), np.float32(0.08225819), np.float32(0.06452726), np.float32(0.049731053), np.float32(0.05008614), np.float32(0.045473248), np.float32(0.035779946), np.float32(0.034863427), np.float32(0.03712702), np.float32(0.03944954), np.float32(0.04539393), np.float32(0.043125346), np.float32(0.04927782), np.float32(0.050281905), np.float32(0.056525894), np.float32(0.06456221), np.float32(0.059632774), np.float32(0.06499057), np.float32(0.061518177), np.float32(0.06070866), np.float32(0.07123744), np.float32(0.077032186), np.float32(0.08614198), np.float32(0.109721325), np.float32(0.11809283), np.float32(0.14216675), np.float32(0.17002518), np.float32(0.19277379), np.float32(0.20441449), np.float32(0.23373975), np.float32(0.26597708), np.float32(0.2666081), np.float32(0.27054018), np.float32(0.28336483), np.float32(0.27304602), np.float32(0.27314836), np.float32(0.22882283), np.float32(0.21686696), np.float32(0.23018889), np.float32(0.22239628), np.float32(0.2385509), np.float32(0.3024263), np.float32(0.33394736), np.float32(0.3305078), np.float32(0.30951), np.float32(0.2818628), np.float32(0.24593002), np.float32(0.22458771), np.float32(0.22014076), np.float32(0.227774), np.float32(0.23921672), np.float32(0.2386922), np.float32(0.25669575), np.float32(0.29313388), np.float32(0.2990224), np.float32(0.33960012), np.float32(0.352323), np.float32(0.39474598), np.float32(0.4660552), np.float32(0.46777573), np.float32(0.46497858), np.float32(0.49323434), np.float32(0.48462602), np.float32(0.485454), np.float32(0.5307407), np.float32(0.5315054), np.float32(0.48292717), np.float32(0.5533203), np.float32(0.6020987), np.float32(0.640083), np.float32(0.5773574), np.float32(0.53971773), np.float32(0.4635058), np.float32(0.3502611), np.float32(0.28246856), np.float32(0.23726627), np.float32(0.21615498), np.float32(0.2411004), np.float32(0.19521055), np.float32(0.16032425), np.float32(0.15660846), np.float32(0.15224396), np.float32(0.13335663), np.float32(0.1252056), np.float32(0.13091601), np.float32(0.14125527), np.float32(0.14747238), np.float32(0.14419898), np.float32(0.12559967), np.float32(0.11368509), np.float32(0.11321539), np.float32(0.092671655), np.float32(0.0882456), np.float32(0.094938666), np.float32(0.09589901), np.float32(0.0952472), np.float32(0.10151666), np.float32(0.10849618), np.float32(0.10702848), np.float32(0.10353201), np.float32(0.103626005), np.float32(0.09918707), np.float32(0.09019298), np.float32(0.08614937), np.float32(0.08666329), np.float32(0.09150604), np.float32(0.08016371), np.float32(0.073530704), np.float32(0.07347334), np.float32(0.06886372), np.float32(0.0625583), np.float32(0.06869507), np.float32(0.07198105), np.float32(0.07584695), np.float32(0.06774152), np.float32(0.07305894), np.float32(0.07366254), np.float32(0.07707966), np.float32(0.083762616), np.float32(0.09576772), np.float32(0.08643678), np.float32(0.090006545), np.float32(0.095984936), np.float32(0.103869066), np.float32(0.10378576), np.float32(0.118943885), np.float32(0.14329877), np.float32(0.17443466), np.float32(0.18858543), np.float32(0.20138726), np.float32(0.25593653), np.float32(0.293455), np.float32(0.3235955), np.float32(0.29843217), np.float32(0.31492218), np.float32(0.3164388), np.float32(0.3179682), np.float32(0.29789573), np.float32(0.3365923), np.float32(0.32928523), np.float32(0.34290397), np.float32(0.36535406), np.float32(0.3893753), np.float32(0.4026195), np.float32(0.5307236), np.float32(0.5670002), np.float32(0.62601066), np.float32(0.69514835), np.float32(0.71349895), np.float32(0.65945727), np.float32(0.63122255), np.float32(0.54118425), np.float32(0.46195707), np.float32(0.6119075), np.float32(0.58754855), np.float32(0.6602654), np.float32(0.6863764), np.float32(0.7426901), np.float32(0.69692636), np.float32(0.78792226), np.float32(0.81909835), np.float32(0.73775303), np.float32(0.78832245), np.float32(0.7903749), np.float32(0.73919624), np.float32(0.78423786), np.float32(0.7695603), np.float32(0.7371573), np.float32(0.73527926), np.float32(0.72282887), np.float32(0.7260666), np.float32(0.8031691), np.float32(0.8686329), np.float32(0.9029788), np.float32(0.9160052), np.float32(0.88745123), np.float32(0.91831124), np.float32(0.9169148), np.float32(0.9021281), np.float32(0.91616017), np.float32(0.8859857), np.float32(0.8743353), np.float32(0.8622489), np.float32(0.86793894), np.float32(0.7794986), np.float32(0.8561349), np.float32(0.84602), np.float32(0.8705548), np.float32(0.85093784), np.float32(0.8205172), np.float32(0.6897618), np.float32(0.5947287), np.float32(0.613013), np.float32(0.6794335), np.float32(0.67969245), np.float32(0.64898735), np.float32(0.5817401), np.float32(0.65972555), np.float32(0.54523134), np.float32(0.7318069), np.float32(0.60015625), np.float32(0.5308168), np.float32(0.34743893), np.float32(0.4835255), np.float32(0.5624005), np.float32(0.57486695), np.float32(0.70057833), np.float32(0.7958752), np.float32(0.78331333), np.float32(0.755354), np.float32(0.71688485), np.float32(0.7077359), np.float32(0.6950121), np.float32(0.69508255), np.float32(0.59131217), np.float32(0.5738144), np.float32(0.532359), np.float32(0.3247241), np.float32(0.347687), np.float32(0.6833649), np.float32(0.43222663), np.float32(0.4502802), np.float32(0.44632667), np.float32(0.43967313), np.float32(0.4737395), np.float32(0.6494326), np.float32(0.5116388), np.float32(0.56148994), np.float32(0.44320324), np.float32(0.4105277), np.float32(0.3145724), np.float32(0.4124227), np.float32(0.37759152), np.float32(0.3889232), np.float32(0.46537536), np.float32(0.56011873), np.float32(0.5640421), np.float32(0.59679747), np.float32(0.5915605), np.float32(0.5794545), np.float32(0.5686812), np.float32(0.5865077), np.float32(0.57455236), np.float32(0.5845473), np.float32(0.49790874), np.float32(0.48128825), np.float32(0.48747766), np.float32(0.47159705), np.float32(0.47720727), np.float32(0.49401814), np.float32(0.47939155), np.float32(0.42977604), np.float32(0.45067972), np.float32(0.44747138), np.float32(0.4734046), np.float32(0.52452916), np.float32(0.64656156), np.float32(0.7195461), np.float32(0.7356693), np.float32(0.7442682), np.float32(0.77320707), np.float32(0.8328703), np.float32(0.8423632), np.float32(0.8963475), np.float32(0.9080254), np.float32(0.9044476), np.float32(0.9025369), np.float32(0.9023653), np.float32(0.89146733), np.float32(0.87194467), np.float32(0.80881214), np.float32(0.7710267), np.float32(0.79667795), np.float32(0.7793873), np.float32(0.8008023), np.float32(0.7457645)], 'MPANRLENSADISHFNPAVHAVTWVNTCTKSSLLHAIAMYWGSKSGCMLVDTVKTAGAVNTTDTTNKIPQGKLRSKDTLQGTDITVLELWQSPCSSLLPKKPGQNLPGTCVTPSSAMKIAVIGQSLFGQEVYCHLRKEGHEIVGVFTIPDKDGKADPLGLEAEKDGVPVFKFPRWRTRGQALPDVVAKYQALGAELNVLPFCSQFIPMEVIDAPRHGSIIYHPSLLPRHRGASAINWTLIHGDKKGGFTVFWADDGLDTGDLLLQKECEVLPDDTVSTLYNRFLFPEGIKGMVEAVRLISEGKAPRLPQPKEGATYEGIQKKETAKINWDQPAEAIHNWIRGNDKVPGAWTEACGQKLTFFNSTLNTSGLVPEGEDLLIPGAHRPGVVTRAGLILFGNDDRMLLVKNIQLEDGKMIPAAHFFKGAASSALELTEAEVVTAEAVRSAWQRILPSVPDIEDSTDFFKSGAASVDVVRLVEEVKELCDGLELENEDVYMATTFGDFIQLLVRKLRGEDEENECVIDYVEKTVKRLTLCMPHQLFIGGMFVDAEGAKTYDTINPTDGSVICQVSLAQVSDVDKAVAAAKDAFENGLWGKISARDRGRLLYRLADLMEQHQEELATIEALDAGAVYTLALKTHVGMSIQTFRYFAGWCDKIQGCTIPINQARPNRNLTLTKKEPVGVCGIVIPWNYPLMMLSWKTAACLAAGNTVVIKPAQVTPLTALKFAELTVKAGIPKGVINILPGSGSLVGQRLSDHPDVRKIGFTGSTQVGKHIMKSCALSNVKKVSLELGGKSPLIIFADCDLNKAVQMGMSSVFFNKGENCIAAGRLFVENAIHDQFVQKVVEEVKKMKIGNPLDRDTNHGPQNHQAHLKKLLEYCQRGQKEGATLICGGNQVPRPGFFFEPTVFTDVEDHMFIAKEESFGPIMIISRFADGDVDTVLSRANATEFGLASGVFTRDINKALYVSDKLEAGTVFVNTYNKTDVAAPFGGFKQSGFGKDLGEAALNEYLRVKTVTFEY': [np.float32(0.58462983), np.float32(0.7643567), np.float32(0.7185261), np.float32(0.601319), np.float32(0.63855165), np.float32(0.5492223), np.float32(0.5743072), np.float32(0.55145264), np.float32(0.5446846), np.float32(0.4296139), np.float32(0.3862536), np.float32(0.3945573), np.float32(0.39687872), np.float32(0.33367386), np.float32(0.32449383), np.float32(0.28286883), np.float32(0.21691903), np.float32(0.2107196), np.float32(0.21458499), np.float32(0.17256114), np.float32(0.14393632), np.float32(0.11723451), np.float32(0.104032785), np.float32(0.083089024), np.float32(0.0754005), np.float32(0.056517083), np.float32(0.046865094), np.float32(0.051049177), np.float32(0.040651508), np.float32(0.033850014), np.float32(0.032466035), np.float32(0.035121787), np.float32(0.03953339), np.float32(0.040560085), np.float32(0.042677093), np.float32(0.04007882), np.float32(0.044114795), np.float32(0.042846058), np.float32(0.042482607), np.float32(0.045508984), np.float32(0.04220252), np.float32(0.04415594), np.float32(0.04506568), np.float32(0.04344628), np.float32(0.050449338), np.float32(0.06892009), np.float32(0.070370436), np.float32(0.07500333), np.float32(0.112170644), np.float32(0.2577564), np.float32(0.49873388), np.float32(0.5476554), np.float32(0.6200818), np.float32(0.63599724), np.float32(0.61250925), np.float32(0.7004353), np.float32(0.6416248), np.float32(0.608258), np.float32(0.61943007), np.float32(0.70036894), np.float32(0.7358494), np.float32(0.7592216), np.float32(0.84292406), np.float32(0.8532417), np.float32(0.84482527), np.float32(0.8654734), np.float32(0.8773716), np.float32(0.83930415), np.float32(0.81993264), np.float32(0.79756725), np.float32(0.73774683), np.float32(0.7278697), np.float32(0.6258053), np.float32(0.59340847), np.float32(0.52426577), np.float32(0.4316424), np.float32(0.36940137), np.float32(0.32655525), np.float32(0.2927042), np.float32(0.2925648), np.float32(0.3036466), np.float32(0.33710444), np.float32(0.2796472), np.float32(0.27178025), np.float32(0.26141322), np.float32(0.22243431), np.float32(0.1584831), np.float32(0.15784739), np.float32(0.1419142), np.float32(0.13542877), np.float32(0.13907059), np.float32(0.14801593), np.float32(0.15087092), np.float32(0.15717696), np.float32(0.16438901), np.float32(0.18906052), np.float32(0.21007635), np.float32(0.21346836), np.float32(0.22732382), np.float32(0.24438828), np.float32(0.23184863), np.float32(0.26651403), np.float32(0.28659207), np.float32(0.27707824), np.float32(0.26358745), np.float32(0.22695985), np.float32(0.22314966), np.float32(0.1796975), np.float32(0.15764801), np.float32(0.16035141), np.float32(0.14678954), np.float32(0.13374463), np.float32(0.11367634), np.float32(0.096674785), np.float32(0.09355379), np.float32(0.07829647), np.float32(0.065198086), np.float32(0.060546204), np.float32(0.061220177), np.float32(0.0487067), np.float32(0.041467324), np.float32(0.035679705), np.float32(0.03635821), np.float32(0.03651379), np.float32(0.03750898), np.float32(0.041237116), np.float32(0.046697326), np.float32(0.052256037), np.float32(0.055685375), np.float32(0.061027445), np.float32(0.05631779), np.float32(0.058615003), np.float32(0.059390467), np.float32(0.059974972), np.float32(0.05686597), np.float32(0.05862132), np.float32(0.051229388), np.float32(0.05078985), np.float32(0.054088756), np.float32(0.06703466), np.float32(0.07793591), np.float32(0.07904837), np.float32(0.093746714), np.float32(0.11736027), np.float32(0.13426162), np.float32(0.17105328), np.float32(0.1973535), np.float32(0.18991882), np.float32(0.17292632), np.float32(0.16513026), np.float32(0.13942452), np.float32(0.1419476), np.float32(0.14633332), np.float32(0.18140598), np.float32(0.19694027), np.float32(0.20273484), np.float32(0.20061925), np.float32(0.19998589), np.float32(0.21641985), np.float32(0.21892832), np.float32(0.21769074), np.float32(0.2063034), np.float32(0.20051578), np.float32(0.15519767), np.float32(0.14292915), np.float32(0.1391299), np.float32(0.13877204), np.float32(0.13839656), np.float32(0.14945675), np.float32(0.12943588), np.float32(0.11728332), np.float32(0.12241673), np.float32(0.12219898), np.float32(0.0994091), np.float32(0.09446853), np.float32(0.08161792), np.float32(0.07409859), np.float32(0.060995482), np.float32(0.058137238), np.float32(0.064104885), np.float32(0.061130665), np.float32(0.06465945), np.float32(0.07067337), np.float32(0.073702924), np.float32(0.072876945), np.float32(0.08210785), np.float32(0.077072725), np.float32(0.06790106), np.float32(0.06310254), np.float32(0.05757888), np.float32(0.04866241), np.float32(0.047300324), np.float32(0.044120755), np.float32(0.043889638), np.float32(0.040775344), np.float32(0.03770177), np.float32(0.03220922), np.float32(0.037831258), np.float32(0.03587075), np.float32(0.03207363), np.float32(0.03514824), np.float32(0.038233634), np.float32(0.039258365), np.float32(0.04250546), np.float32(0.04603698), np.float32(0.046884384), np.float32(0.04762624), np.float32(0.041637972), np.float32(0.042303637), np.float32(0.037236437), np.float32(0.03538188), np.float32(0.040378526), np.float32(0.04067585), np.float32(0.042318292), np.float32(0.04041691), np.float32(0.040350057), np.float32(0.043447543), np.float32(0.04594206), np.float32(0.05060765), np.float32(0.048002962), np.float32(0.045689985), np.float32(0.04161542), np.float32(0.043137), np.float32(0.038864933), np.float32(0.03706397), np.float32(0.03433238), np.float32(0.031397197), np.float32(0.025765736), np.float32(0.022450052), np.float32(0.022185486), np.float32(0.02290683), np.float32(0.027722616), np.float32(0.035963535), np.float32(0.042897858), np.float32(0.044652253), np.float32(0.045309212), np.float32(0.03880494), np.float32(0.03925946), np.float32(0.036293715), np.float32(0.03094934), np.float32(0.025306318), np.float32(0.024569318), np.float32(0.022761766), np.float32(0.022498323), np.float32(0.02493878), np.float32(0.02659907), np.float32(0.026686663), np.float32(0.03015614), np.float32(0.02988623), np.float32(0.030286964), np.float32(0.03071382), np.float32(0.034133445), np.float32(0.0351184), np.float32(0.034959354), np.float32(0.037363812), np.float32(0.03699712), np.float32(0.029430212), np.float32(0.029741008), np.float32(0.033886775), np.float32(0.031608783), np.float32(0.0364687), np.float32(0.044204995), np.float32(0.056354117), np.float32(0.06784656), np.float32(0.075190075), np.float32(0.08068569), np.float32(0.07972287), np.float32(0.074917436), np.float32(0.06503778), np.float32(0.06629871), np.float32(0.06583747), np.float32(0.0629315), np.float32(0.060683154), np.float32(0.058482837), np.float32(0.06232793), np.float32(0.070648864), np.float32(0.07792829), np.float32(0.07566926), np.float32(0.07905374), np.float32(0.07571465), np.float32(0.075445175), np.float32(0.06663374), np.float32(0.06404997), np.float32(0.06320481), np.float32(0.055014733), np.float32(0.0493162), np.float32(0.044954926), np.float32(0.039703675), np.float32(0.04136085), np.float32(0.04560877), np.float32(0.04762187), np.float32(0.06117156), np.float32(0.068715654), np.float32(0.07618701), np.float32(0.087851785), np.float32(0.09218744), np.float32(0.11141116), np.float32(0.13036454), np.float32(0.14293703), np.float32(0.14761367), np.float32(0.18361692), np.float32(0.21997519), np.float32(0.18520764), np.float32(0.21806744), np.float32(0.22272961), np.float32(0.23949644), np.float32(0.26989463), np.float32(0.32377273), np.float32(0.41162536), np.float32(0.43026644), np.float32(0.4691928), np.float32(0.51605326), np.float32(0.5302172), np.float32(0.5528341), np.float32(0.5469253), np.float32(0.42112434), np.float32(0.44510385), np.float32(0.44282082), np.float32(0.46519995), np.float32(0.446346), np.float32(0.34780496), np.float32(0.27216357), np.float32(0.27474076), np.float32(0.22834356), np.float32(0.1916322), np.float32(0.17402741), np.float32(0.16801815), np.float32(0.1557848), np.float32(0.14130646), np.float32(0.12146846), np.float32(0.13088927), np.float32(0.12889764), np.float32(0.12486083), np.float32(0.12709342), np.float32(0.10759998), np.float32(0.10433682), np.float32(0.10706724), np.float32(0.09760759), np.float32(0.08162312), np.float32(0.08236282), np.float32(0.08230943), np.float32(0.08264802), np.float32(0.07484614), np.float32(0.07824201), np.float32(0.078761145), np.float32(0.07594875), np.float32(0.0719553), np.float32(0.06960603), np.float32(0.06823827), np.float32(0.06425401), np.float32(0.064412564), np.float32(0.074482225), np.float32(0.075915694), np.float32(0.070597336), np.float32(0.07181833), np.float32(0.06603603), np.float32(0.06042444), np.float32(0.05711533), np.float32(0.0598341), np.float32(0.055427413), np.float32(0.057649948), np.float32(0.06242826), np.float32(0.07463357), np.float32(0.07531651), np.float32(0.06871472), np.float32(0.06232658), np.float32(0.059049234), np.float32(0.052667927), np.float32(0.053328026), np.float32(0.054269098), np.float32(0.05252325), np.float32(0.055572663), np.float32(0.058565058), np.float32(0.06663506), np.float32(0.07050768), np.float32(0.06653845), np.float32(0.061923), np.float32(0.055745058), np.float32(0.05456873), np.float32(0.047118213), np.float32(0.04074627), np.float32(0.035098616), np.float32(0.030621508), np.float32(0.028457575), np.float32(0.024329092), np.float32(0.02112415), np.float32(0.022677606), np.float32(0.02334338), np.float32(0.022963597), np.float32(0.024635237), np.float32(0.025042273), np.float32(0.02468429), np.float32(0.021382963), np.float32(0.020122478), np.float32(0.021635965), np.float32(0.020540705), np.float32(0.01809016), np.float32(0.018328695), np.float32(0.018061068), np.float32(0.02167035), np.float32(0.025960378), np.float32(0.029990299), np.float32(0.0325622), np.float32(0.034644164), np.float32(0.035043873), np.float32(0.039643515), np.float32(0.04452937), np.float32(0.04673937), np.float32(0.052306857), np.float32(0.05136715), np.float32(0.04888748), np.float32(0.04971402), np.float32(0.047526542), np.float32(0.048398554), np.float32(0.05463003), np.float32(0.060945254), np.float32(0.068542816), np.float32(0.080131546), np.float32(0.08170418), np.float32(0.090890646), np.float32(0.09771399), np.float32(0.09485613), np.float32(0.109380886), np.float32(0.102387), np.float32(0.1007648), np.float32(0.10649334), np.float32(0.08864852), np.float32(0.08215918), np.float32(0.08344429), np.float32(0.08451946), np.float32(0.08570606), np.float32(0.078119226), np.float32(0.08136824), np.float32(0.08106013), np.float32(0.08041711), np.float32(0.065934725), np.float32(0.06978963), np.float32(0.08062639), np.float32(0.07653631), np.float32(0.070279345), np.float32(0.07578225), np.float32(0.08134155), np.float32(0.07887998), np.float32(0.07273417), np.float32(0.081937954), np.float32(0.07480734), np.float32(0.07972752), np.float32(0.08684458), np.float32(0.088227436), np.float32(0.083094604), np.float32(0.09316181), np.float32(0.10474862), np.float32(0.11168623), np.float32(0.12283231), np.float32(0.14005272), np.float32(0.14605418), np.float32(0.14865689), np.float32(0.14849715), np.float32(0.15019198), np.float32(0.15606771), np.float32(0.1511505), np.float32(0.13160051), np.float32(0.123130515), np.float32(0.13278574), np.float32(0.115416884), np.float32(0.1023177), np.float32(0.113265306), np.float32(0.10533917), np.float32(0.07943489), np.float32(0.085998826), np.float32(0.085645586), np.float32(0.074281506), np.float32(0.06726606), np.float32(0.0724651), np.float32(0.06894525), np.float32(0.06513859), np.float32(0.07082401), np.float32(0.064234175), np.float32(0.06638636), np.float32(0.0709418), np.float32(0.07085837), np.float32(0.072514184), np.float32(0.068025276), np.float32(0.06756863), np.float32(0.06884327), np.float32(0.07222744), np.float32(0.07309644), np.float32(0.07008806), np.float32(0.07466999), np.float32(0.075946964), np.float32(0.071557075), np.float32(0.06695793), np.float32(0.06419694), np.float32(0.06545544), np.float32(0.055825368), np.float32(0.0534771), np.float32(0.05164675), np.float32(0.049886864), np.float32(0.048510846), np.float32(0.04357418), np.float32(0.0419919), np.float32(0.046108536), np.float32(0.047199313), np.float32(0.049564667), np.float32(0.05539322), np.float32(0.059793834), np.float32(0.0639512), np.float32(0.07082199), np.float32(0.07138714), np.float32(0.0711762), np.float32(0.06430892), np.float32(0.06810696), np.float32(0.06555394), np.float32(0.059384547), np.float32(0.05997211), np.float32(0.07427126), np.float32(0.08171696), np.float32(0.07423124), np.float32(0.0890149), np.float32(0.10780723), np.float32(0.106776886), np.float32(0.09986691), np.float32(0.09592677), np.float32(0.10846072), np.float32(0.09593577), np.float32(0.0877832), np.float32(0.08126365), np.float32(0.06318261), np.float32(0.05048928), np.float32(0.040552184), np.float32(0.03388001), np.float32(0.0287417), np.float32(0.02886405), np.float32(0.028162368), np.float32(0.028137596), np.float32(0.02613127), np.float32(0.029856784), np.float32(0.03273932), np.float32(0.03451844), np.float32(0.030780463), np.float32(0.033565376), np.float32(0.04088749), np.float32(0.03363509), np.float32(0.032641746), np.float32(0.03969269), np.float32(0.04595083), np.float32(0.05316732), np.float32(0.062396802), np.float32(0.072929814), np.float32(0.090548344), np.float32(0.100932285), np.float32(0.10608007), np.float32(0.117324896), np.float32(0.116651095), np.float32(0.11614234), np.float32(0.10914216), np.float32(0.113467954), np.float32(0.107654914), np.float32(0.10583013), np.float32(0.10237515), np.float32(0.09755133), np.float32(0.09608229), np.float32(0.07371365), np.float32(0.07420661), np.float32(0.08364963), np.float32(0.075556174), np.float32(0.08194999), np.float32(0.09232628), np.float32(0.08100731), np.float32(0.068247594), np.float32(0.07111645), np.float32(0.067807324), np.float32(0.055438243), np.float32(0.051811885), np.float32(0.05414829), np.float32(0.05545726), np.float32(0.05242157), np.float32(0.060611546), np.float32(0.07150404), np.float32(0.07789882), np.float32(0.077562965), np.float32(0.08154513), np.float32(0.0879671), np.float32(0.093683064), np.float32(0.09273154), np.float32(0.08774215), np.float32(0.09873895), np.float32(0.102319), np.float32(0.10413545), np.float32(0.101933494), np.float32(0.09588165), np.float32(0.09341115), np.float32(0.08884364), np.float32(0.08540035), np.float32(0.08128673), np.float32(0.08357518), np.float32(0.08167846), np.float32(0.06722682), np.float32(0.06742306), np.float32(0.063113876), np.float32(0.058308993), np.float32(0.058883112), np.float32(0.058977336), np.float32(0.058135863), np.float32(0.064986065), np.float32(0.07614732), np.float32(0.07749512), np.float32(0.06898099), np.float32(0.07426468), np.float32(0.07419222), np.float32(0.06625495), np.float32(0.06438416), np.float32(0.0630655), np.float32(0.061427463), np.float32(0.06092456), np.float32(0.058295533), np.float32(0.06416714), np.float32(0.06345991), np.float32(0.060528465), np.float32(0.06195784), np.float32(0.0676909), np.float32(0.069628246), np.float32(0.06327101), np.float32(0.0664621), np.float32(0.07264604), np.float32(0.06561453), np.float32(0.05906074), np.float32(0.05631688), np.float32(0.052755397), np.float32(0.043178253), np.float32(0.036785826), np.float32(0.035680447), np.float32(0.03903147), np.float32(0.03532652), np.float32(0.032124322), np.float32(0.028389929), np.float32(0.027954724), np.float32(0.026363313), np.float32(0.02568735), np.float32(0.026318543), np.float32(0.02333725), np.float32(0.022973908), np.float32(0.025808807), np.float32(0.031991422), np.float32(0.031677675), np.float32(0.03619442), np.float32(0.042283364), np.float32(0.04472253), np.float32(0.042107053), np.float32(0.038208667), np.float32(0.0401101), np.float32(0.04099679), np.float32(0.04283712), np.float32(0.04696557), np.float32(0.051674537), np.float32(0.059909973), np.float32(0.059528157), np.float32(0.06841204), np.float32(0.0813209), np.float32(0.08362079), np.float32(0.08817199), np.float32(0.09880646), np.float32(0.1019264), np.float32(0.11040494), np.float32(0.12721992), np.float32(0.1521396), np.float32(0.14728674), np.float32(0.14162992), np.float32(0.14898637), np.float32(0.1436079), np.float32(0.12833491), np.float32(0.13179463), np.float32(0.12198584), np.float32(0.11839222), np.float32(0.10662689), np.float32(0.10683037), np.float32(0.09202707), np.float32(0.09207417), np.float32(0.09169086), np.float32(0.08424726), np.float32(0.07031307), np.float32(0.06387466), np.float32(0.055791836), np.float32(0.04784893), np.float32(0.04670346), np.float32(0.04105746), np.float32(0.03650568), np.float32(0.034251597), np.float32(0.029262176), np.float32(0.027078798), np.float32(0.022282138), np.float32(0.022328226), np.float32(0.023580717), np.float32(0.022897936), np.float32(0.027737329), np.float32(0.029577391), np.float32(0.034672495), np.float32(0.0383167), np.float32(0.038112562), np.float32(0.046821754), np.float32(0.045396615), np.float32(0.05205153), np.float32(0.06193063), np.float32(0.057064306), np.float32(0.05496163), np.float32(0.06071836), np.float32(0.060198084), np.float32(0.06531212), np.float32(0.06456607), np.float32(0.068134576), np.float32(0.06234032), np.float32(0.054314546), np.float32(0.05652232), np.float32(0.05381279), np.float32(0.053769432), np.float32(0.05584786), np.float32(0.05436727), np.float32(0.048817378), np.float32(0.042634383), np.float32(0.047551807), np.float32(0.044429712), np.float32(0.047677025), np.float32(0.047052115), np.float32(0.05393127), np.float32(0.061963107), np.float32(0.059614845), np.float32(0.054545667), np.float32(0.05073674), np.float32(0.04722953), np.float32(0.043084446), np.float32(0.03982167), np.float32(0.038275335), np.float32(0.037157983), np.float32(0.035205606), np.float32(0.03700298), np.float32(0.038421508), np.float32(0.036023863), np.float32(0.03768285), np.float32(0.039976574), np.float32(0.040869962), np.float32(0.044336844), np.float32(0.04371964), np.float32(0.047090564), np.float32(0.043986827), np.float32(0.042808574), np.float32(0.042544406), np.float32(0.04849079), np.float32(0.04594523), np.float32(0.048363563), np.float32(0.059614044), np.float32(0.06122874), np.float32(0.06655004), np.float32(0.06439769), np.float32(0.072916344), np.float32(0.0831039), np.float32(0.08404122), np.float32(0.0893155), np.float32(0.09489535), np.float32(0.0938751), np.float32(0.09257552), np.float32(0.10365462), np.float32(0.11274123), np.float32(0.108430706), np.float32(0.0889932), np.float32(0.08904455), np.float32(0.08628222), np.float32(0.07023424), np.float32(0.0630961), np.float32(0.05971644), np.float32(0.05346717), np.float32(0.054989364), np.float32(0.05445997), np.float32(0.05532073), np.float32(0.052745983), np.float32(0.0548025), np.float32(0.05648349), np.float32(0.051497564), np.float32(0.051801242), np.float32(0.048563883), np.float32(0.051965002), np.float32(0.0589417), np.float32(0.061354212), np.float32(0.058540538), np.float32(0.054241806), np.float32(0.042489327), np.float32(0.039098207), np.float32(0.037912354), np.float32(0.03235487), np.float32(0.027707446), np.float32(0.026398445), np.float32(0.027082844), np.float32(0.02886284), np.float32(0.027810063), np.float32(0.028718675), np.float32(0.031068727), np.float32(0.032380063), np.float32(0.02741445), np.float32(0.028368853), np.float32(0.02846232), np.float32(0.029966464), np.float32(0.030567557), np.float32(0.029417772), np.float32(0.02825285), np.float32(0.025777122), np.float32(0.023867618), np.float32(0.0195351), np.float32(0.023823991), np.float32(0.029008929), np.float32(0.035766765), np.float32(0.044958293), np.float32(0.054754205), np.float32(0.056353725), np.float32(0.05756178), np.float32(0.057637084), np.float32(0.05453672), np.float32(0.047981057), np.float32(0.0502973), np.float32(0.047042377), np.float32(0.041148234), np.float32(0.040109355), np.float32(0.042152457), np.float32(0.041224696), np.float32(0.041597415), np.float32(0.042240683), np.float32(0.044491578), np.float32(0.048557363), np.float32(0.05382238), np.float32(0.054342266), np.float32(0.05084239), np.float32(0.056327812), np.float32(0.056707397), np.float32(0.04906464), np.float32(0.044756446), np.float32(0.044501767), np.float32(0.045230262), np.float32(0.045453507), np.float32(0.049686883), np.float32(0.057267733), np.float32(0.056523353), np.float32(0.06560665), np.float32(0.07061091), np.float32(0.077605926), np.float32(0.08573987), np.float32(0.09836465), np.float32(0.10000708), np.float32(0.104680866), np.float32(0.1174675), np.float32(0.1355237), np.float32(0.1468896), np.float32(0.16482775), np.float32(0.16903156), np.float32(0.17941652), np.float32(0.20183943), np.float32(0.21341255), np.float32(0.21986583), np.float32(0.212563), np.float32(0.21244258), np.float32(0.20715903), np.float32(0.20218001), np.float32(0.19915128), np.float32(0.20230258), np.float32(0.20265855), np.float32(0.1980719), np.float32(0.1907512), np.float32(0.17891988), np.float32(0.15241475), np.float32(0.1269515), np.float32(0.11621006), np.float32(0.107029825), np.float32(0.092772685), np.float32(0.08591449), np.float32(0.08658333), np.float32(0.08809715), np.float32(0.078637905), np.float32(0.067257404), np.float32(0.06519017), np.float32(0.062339842), np.float32(0.05452236), np.float32(0.05066236), np.float32(0.051633105), np.float32(0.053419035), np.float32(0.05359843), np.float32(0.061101917), np.float32(0.06491118), np.float32(0.061197445), np.float32(0.066405304), np.float32(0.082713164), np.float32(0.08956193), np.float32(0.08302955), np.float32(0.07535123), np.float32(0.08672515), np.float32(0.086670056), np.float32(0.08155362), np.float32(0.07277639), np.float32(0.06188075), np.float32(0.05228436), np.float32(0.045613356), np.float32(0.04716741), np.float32(0.049337413), np.float32(0.054005798), np.float32(0.05819234), np.float32(0.060546353), np.float32(0.06048361), np.float32(0.058313403), np.float32(0.055277884), np.float32(0.048230216), np.float32(0.046361856), np.float32(0.051494792), np.float32(0.05725427), np.float32(0.058302548), np.float32(0.056919787), np.float32(0.054838456), np.float32(0.055620104), np.float32(0.053945992), np.float32(0.05328349), np.float32(0.04449098), np.float32(0.037928052), np.float32(0.033870693), np.float32(0.036022875), np.float32(0.036007132), np.float32(0.034753393), np.float32(0.036527734), np.float32(0.04077613), np.float32(0.042181883), np.float32(0.042008117), np.float32(0.044684563), np.float32(0.045489486), np.float32(0.047116663), np.float32(0.04784174), np.float32(0.0484294), np.float32(0.048444256), np.float32(0.045470484), np.float32(0.042710647), np.float32(0.03968696), np.float32(0.041723393), np.float32(0.041425053), np.float32(0.044326164), np.float32(0.049656045), np.float32(0.052134987), np.float32(0.06259608), np.float32(0.07837519), np.float32(0.08560081), np.float32(0.08672163), np.float32(0.0862079), np.float32(0.08047568), np.float32(0.07944099), np.float32(0.078500286), np.float32(0.0733027), np.float32(0.07505125), np.float32(0.07736711), np.float32(0.06933863), np.float32(0.06774223), np.float32(0.07060458), np.float32(0.07028799), np.float32(0.06496392), np.float32(0.0697937), np.float32(0.06903765), np.float32(0.06544931), np.float32(0.07112165), np.float32(0.069034725), np.float32(0.06720021), np.float32(0.06275967), np.float32(0.06105333), np.float32(0.056451496), np.float32(0.052445393), np.float32(0.051452097), np.float32(0.051952917), np.float32(0.055811904), np.float32(0.058535133), np.float32(0.06267293), np.float32(0.06943879), np.float32(0.074963234), np.float32(0.073120795), np.float32(0.07516414), np.float32(0.07495712), np.float32(0.07582167), np.float32(0.08191326), np.float32(0.09149668), np.float32(0.10634395), np.float32(0.10201021), np.float32(0.10081128), np.float32(0.12187536), np.float32(0.103153475), np.float32(0.10876409), np.float32(0.105305895), np.float32(0.10772206), np.float32(0.11975101), np.float32(0.13212208), np.float32(0.1282014), np.float32(0.1365177), np.float32(0.15016082), np.float32(0.14421457), np.float32(0.13992871), np.float32(0.13587476), np.float32(0.1309133), np.float32(0.1298845), np.float32(0.15200372), np.float32(0.17238094), np.float32(0.15961172), np.float32(0.1663553), np.float32(0.12739652), np.float32(0.12689237), np.float32(0.12604809), np.float32(0.11901016), np.float32(0.11539659), np.float32(0.11615958), np.float32(0.10889178), np.float32(0.10383793), np.float32(0.11546972), np.float32(0.12824932), np.float32(0.12378129), np.float32(0.11085254), np.float32(0.11024045), np.float32(0.11710666), np.float32(0.11417511), np.float32(0.11495472), np.float32(0.12209553), np.float32(0.123984896)], 'MDVTKKRRMDENGVDSSESSFSRITPEDARKIIDRFTPDQLIDILQDAVSRHLDVLDAVRSIADRDVSQRKLFIRGLSCDTSTEGLRSLFSSYGELEEAVVIIDKATGKSKGYGFVTFKHVDGALLALKEPSKTIDGRVTVTQLAAVGISGQNSNAADLSLRKIYVANVPMDMPADKLLAHFSLYGEIEEGPLGFDKQTGKCRGYALFVYKKPEGAQAALVDPIKTIDGRQLSCKFANDGKKGKPGGGPDGNQTQGAGQGNVHGDGMPMAPPSAMPGSGGQYGGPGGMGSYGGFSSGLQGAQPLAHHPLNSSMGPGLSSVGGQAPSSLGSSGGYGGGPYGGGYGGPGSIYGGMGSVGGGLGGSGGGLGGAGGASSLYRLPQSSVGMPSGGYPDSGHYSMSSASGHPNQHHQPAGTSPAPRVPPGGMYPNVPPYY': [np.float32(0.9547076), np.float32(0.9566179), np.float32(0.9544986), np.float32(0.9524183), np.float32(0.9504764), np.float32(0.94293976), np.float32(0.9449544), np.float32(0.94324785), np.float32(0.9371833), np.float32(0.9360564), np.float32(0.9328445), np.float32(0.9342679), np.float32(0.9173046), np.float32(0.9114569), np.float32(0.90096444), np.float32(0.89403), np.float32(0.85708684), np.float32(0.81349087), np.float32(0.80321836), np.float32(0.8111817), np.float32(0.79975015), np.float32(0.74829966), np.float32(0.7224274), np.float32(0.69738394), np.float32(0.6000783), np.float32(0.5197171), np.float32(0.4774352), np.float32(0.42375815), np.float32(0.38154694), np.float32(0.32973257), np.float32(0.27242777), np.float32(0.2607904), np.float32(0.24404618), np.float32(0.2000177), np.float32(0.16941085), np.float32(0.14775208), np.float32(0.12945646), np.float32(0.116488315), np.float32(0.112941936), np.float32(0.1039821), np.float32(0.09711803), np.float32(0.09522616), np.float32(0.09345988), np.float32(0.0809024), np.float32(0.07530198), np.float32(0.07462284), np.float32(0.06951744), np.float32(0.06057118), np.float32(0.061387654), np.float32(0.0637269), np.float32(0.058008395), np.float32(0.050747834), np.float32(0.055571597), np.float32(0.057690382), np.float32(0.06287335), np.float32(0.060975425), np.float32(0.070436), np.float32(0.07766549), np.float32(0.0753215), np.float32(0.071353324), np.float32(0.07330207), np.float32(0.074873626), np.float32(0.069960795), np.float32(0.07013964), np.float32(0.06892286), np.float32(0.0692722), np.float32(0.06697315), np.float32(0.07003124), np.float32(0.07927417), np.float32(0.07616292), np.float32(0.08166261), np.float32(0.08696528), np.float32(0.099308744), np.float32(0.09226315), np.float32(0.07966774), np.float32(0.08630736), np.float32(0.08284669), np.float32(0.06723527), np.float32(0.05532264), np.float32(0.052445915), np.float32(0.049837988), np.float32(0.046876892), np.float32(0.0496209), np.float32(0.054566428), np.float32(0.061705552), np.float32(0.070545115), np.float32(0.07499844), np.float32(0.06846464), np.float32(0.061895244), np.float32(0.06418565), np.float32(0.05988765), np.float32(0.052879572), np.float32(0.048364382), np.float32(0.050571), np.float32(0.049964543), np.float32(0.04649908), np.float32(0.04497626), np.float32(0.053648416), np.float32(0.060851373), np.float32(0.06141325), np.float32(0.063534275), np.float32(0.06867416), np.float32(0.067244574), np.float32(0.062480994), np.float32(0.05530425), np.float32(0.05109221), np.float32(0.04521315), np.float32(0.041772667), np.float32(0.041955214), np.float32(0.037556306), np.float32(0.039433658), np.float32(0.044851307), np.float32(0.04346316), np.float32(0.04376689), np.float32(0.04446722), np.float32(0.044821166), np.float32(0.04355023), np.float32(0.040904656), np.float32(0.04585057), np.float32(0.046721287), np.float32(0.04591193), np.float32(0.046950933), np.float32(0.046997167), np.float32(0.045563623), np.float32(0.047703605), np.float32(0.048586674), np.float32(0.059128825), np.float32(0.060551304), np.float32(0.063265964), np.float32(0.06290211), np.float32(0.071095824), np.float32(0.06638625), np.float32(0.06229128), np.float32(0.05777727), np.float32(0.056356415), np.float32(0.052818924), np.float32(0.0542061), np.float32(0.05394873), np.float32(0.060395513), np.float32(0.066789895), np.float32(0.07592364), np.float32(0.07304046), np.float32(0.0720145), np.float32(0.07265479), np.float32(0.070110224), np.float32(0.059861887), np.float32(0.054263234), np.float32(0.052891146), np.float32(0.049226776), np.float32(0.051385842), np.float32(0.04704752), np.float32(0.05371521), np.float32(0.051470295), np.float32(0.051700566), np.float32(0.051958997), np.float32(0.0570371), np.float32(0.06681209), np.float32(0.06741479), np.float32(0.07292548), np.float32(0.078868344), np.float32(0.08689551), np.float32(0.08992864), np.float32(0.08843992), np.float32(0.08352502), np.float32(0.08098759), np.float32(0.07501864), np.float32(0.06701251), np.float32(0.05783139), np.float32(0.056883376), np.float32(0.053343862), np.float32(0.046494663), np.float32(0.045552254), np.float32(0.04496076), np.float32(0.04373098), np.float32(0.04215155), np.float32(0.044366743), np.float32(0.046553966), np.float32(0.051665068), np.float32(0.058560304), np.float32(0.06044477), np.float32(0.06442471), np.float32(0.069451906), np.float32(0.06825886), np.float32(0.06573487), np.float32(0.06508266), np.float32(0.07690134), np.float32(0.07953893), np.float32(0.081600286), np.float32(0.07928537), np.float32(0.08212214)
```
