## Supplementary Data 1 for "Blockiness as Determinant of Liquid Phase Formation by Polypeptide-Like Polymers in Stickers-Spacers Paradigm": IDR_scores.txt (part 108 of 482)

```
, np.float32(0.086653575), np.float32(0.08924387), np.float32(0.08684832), np.float32(0.08357217), np.float32(0.083022185), np.float32(0.07910791), np.float32(0.07502905), np.float32(0.07043697), np.float32(0.069761686), np.float32(0.06876179), np.float32(0.073335215), np.float32(0.07394091), np.float32(0.07345846), np.float32(0.07622323), np.float32(0.07105543), np.float32(0.07201325), np.float32(0.07148206), np.float32(0.07229607), np.float32(0.07115579), np.float32(0.06758642), np.float32(0.06591463), np.float32(0.06221238), np.float32(0.06393369), np.float32(0.06355662), np.float32(0.0668194), np.float32(0.07136322), np.float32(0.07934248), np.float32(0.09215566), np.float32(0.106638886), np.float32(0.138011), np.float32(0.15277132), np.float32(0.17484973), np.float32(0.18827653), np.float32(0.19889224), np.float32(0.17418696), np.float32(0.17092505), np.float32(0.17655781), np.float32(0.19930078), np.float32(0.21353209), np.float32(0.2687371), np.float32(0.33946112), np.float32(0.388938), np.float32(0.46698207), np.float32(0.51259154), np.float32(0.58970344), np.float32(0.667926), np.float32(0.70021933), np.float32(0.73317), np.float32(0.77684754), np.float32(0.81212634), np.float32(0.85253817), np.float32(0.87764406), np.float32(0.8935069), np.float32(0.9108966), np.float32(0.92443705), np.float32(0.9447267), np.float32(0.958024), np.float32(0.964881), np.float32(0.9707958), np.float32(0.9772026), np.float32(0.9801901), np.float32(0.9814477), np.float32(0.9830372), np.float32(0.9834848), np.float32(0.983515), np.float32(0.98409396), np.float32(0.98387754), np.float32(0.98468876), np.float32(0.98459804), np.float32(0.98398787), np.float32(0.9831466), np.float32(0.98358613), np.float32(0.9843761), np.float32(0.9853436), np.float32(0.98577857), np.float32(0.9854182), np.float32(0.9856103), np.float32(0.9851687), np.float32(0.98516965), np.float32(0.9845643), np.float32(0.9856338), np.float32(0.98557264), np.float32(0.9855973), np.float32(0.98581135), np.float32(0.98549634), np.float32(0.9858326), np.float32(0.98658246), np.float32(0.98652995), np.float32(0.9873869), np.float32(0.9878284), np.float32(0.9874715), np.float32(0.98737437), np.float32(0.9876387), np.float32(0.98794335), np.float32(0.98803735), np.float32(0.9881081), np.float32(0.9880834), np.float32(0.98787737), np.float32(0.9875531), np.float32(0.98804677), np.float32(0.98775333), np.float32(0.98779416), np.float32(0.98804235), np.float32(0.9880967), np.float32(0.98765844), np.float32(0.98761475), np.float32(0.98703384), np.float32(0.98751533), np.float32(0.98769647), np.float32(0.9880421), np.float32(0.9860005), np.float32(0.98683053), np.float32(0.98807704), np.float32(0.9875049), np.float32(0.98558074), np.float32(0.9868413), np.float32(0.98714554), np.float32(0.9867993), np.float32(0.9866318), np.float32(0.9869019), np.float32(0.9870423), np.float32(0.984871), np.float32(0.9855963), np.float32(0.9874001), np.float32(0.9874277), np.float32(0.98550135), np.float32(0.98609954), np.float32(0.98835605), np.float32(0.9878807), np.float32(0.9864331), np.float32(0.9888966), np.float32(0.9899067), np.float32(0.98807704), np.float32(0.9882108), np.float32(0.99099404), np.float32(0.9902318), np.float32(0.9892), np.float32(0.990311), np.float32(0.9914262), np.float32(0.99070674), np.float32(0.98984116), np.float32(0.99082106), np.float32(0.990584), np.float32(0.989913), np.float32(0.9898201), np.float32(0.99052024), np.float32(0.9907811), np.float32(0.98987585), np.float32(0.99002236), np.float32(0.9904221), np.float32(0.9895191), np.float32(0.9897947), np.float32(0.9896019), np.float32(0.9901689), np.float32(0.9899794), np.float32(0.9897524), np.float32(0.9903066), np.float32(0.98899907), np.float32(0.9896315), np.float32(0.98992133), np.float32(0.99005693), np.float32(0.9901412), np.float32(0.99059755), np.float32(0.9907697), np.float32(0.9910653), np.float32(0.99128014), np.float32(0.9904975), np.float32(0.99147415), np.float32(0.9919689), np.float32(0.99107367), np.float32(0.9911833), np.float32(0.99179053), np.float32(0.9912698), np.float32(0.9910046), np.float32(0.99160403), np.float32(0.9914253), np.float32(0.9915615), np.float32(0.9909855), np.float32(0.9902434), np.float32(0.99101746), np.float32(0.9897048), np.float32(0.9894148), np.float32(0.9904705), np.float32(0.9900328), np.float32(0.99003017), np.float32(0.98964417), np.float32(0.9901556), np.float32(0.98922694), np.float32(0.98863214), np.float32(0.9902621), np.float32(0.9891956), np.float32(0.98868483), np.float32(0.9900821), np.float32(0.9903098), np.float32(0.98830706), np.float32(0.98756427), np.float32(0.9876751), np.float32(0.98828274), np.float32(0.9883888), np.float32(0.98836887), np.float32(0.98840684), np.float32(0.98856443), np.float32(0.9884189), np.float32(0.9886596), np.float32(0.98858786), np.float32(0.9883387), np.float32(0.9885971), np.float32(0.9885385), np.float32(0.9880949), np.float32(0.9878055), np.float32(0.98747593), np.float32(0.9877021), np.float32(0.98802793), np.float32(0.9873798), np.float32(0.9870762), np.float32(0.9874374), np.float32(0.98716414), np.float32(0.9892987), np.float32(0.9865953), np.float32(0.98593116), np.float32(0.9851843), np.float32(0.98467755), np.float32(0.9854527), np.float32(0.98470324), np.float32(0.9844417), np.float32(0.9833946), np.float32(0.9823169), np.float32(0.9819287), np.float32(0.9817199), np.float32(0.98042244), np.float32(0.9774099), np.float32(0.9769787), np.float32(0.97782475), np.float32(0.9778406), np.float32(0.97789943), np.float32(0.97673357), np.float32(0.9774744), np.float32(0.97570103), np.float32(0.9755078), np.float32(0.9737603), np.float32(0.9727013), np.float32(0.9715091), np.float32(0.97056097), np.float32(0.97378564)], 'MSSPSSSSVNQQASPDHLDTHSKASKSSHPPDSVLNLPILDPILSAYAQPSSLHPLSNVNAGLDYLSLEDSKLSTIAGSQSVLPNRGWSDELCYGTGTVYVGGLAFGGLWGFKEGWGRSKAIAAGRVAKSMPTFSTPPKPASGLSSTGSAAGMSTAASGASVGAASATHSSSLGSISWRLRLNAILNGITRRGSFTGNTCGILAVMYNAFNCTLDRQRGQHDQWNSVIAGALTGALFRCTAGLQKMFIASSLMAAGAMGWSAIKPTLIQK': [np.float32(0.9751408), np.float32(0.9786608), np.float32(0.9790354), np.float32(0.97908723), np.float32(0.98022306), np.float32(0.98133034), np.float32(0.9819464), np.float32(0.98191166), np.float32(0.98124766), np.float32(0.9810595), np.float32(0.9797244), np.float32(0.9797647), np.float32(0.9799815), np.float32(0.97944254), np.float32(0.9781854), np.float32(0.97862625), np.float32(0.9790425), np.float32(0.979357), np.float32(0.98016065), np.float32(0.97982776), np.float32(0.97963506), np.float32(0.97790134), np.float32(0.9747523), np.float32(0.9704001), np.float32(0.9672211), np.float32(0.95747596), np.float32(0.950816), np.float32(0.9374898), np.float32(0.9239649), np.float32(0.8956878), np.float32(0.88425237), np.float32(0.8665488), np.float32(0.83342195), np.float32(0.82919425), np.float32(0.80532557), np.float32(0.730023), np.float32(0.6939399), np.float32(0.6743446), np.float32(0.62276185), np.float32(0.62814933), np.float32(0.65842265), np.float32(0.65382963), np.float32(0.6889965), np.float32(0.673227), np.float32(0.6103152), np.float32(0.60384524), np.float32(0.63405466), np.float32(0.59348005), np.float32(0.5223163), np.float32(0.55914557), np.float32(0.51191914), np.float32(0.45959672), np.float32(0.49104258), np.float32(0.4652679), np.float32(0.4502016), np.float32(0.5076091), np.float32(0.50776726), np.float32(0.50853145), np.float32(0.41327688), np.float32(0.39341313), np.float32(0.47498766), np.float32(0.42551267), np.float32(0.41186905), np.float32(0.40620437), np.float32(0.3267562), np.float32(0.25543407), np.float32(0.3425536), np.float32(0.3501311), np.float32(0.32264507), np.float32(0.3135423), np.float32(0.29651138), np.float32(0.25431722), np.float32(0.22564575), np.float32(0.21580553), np.float32(0.23499523), np.float32(0.31698167), np.float32(0.2757036), np.float32(0.45599985), np.float32(0.43741086), np.float32(0.49138683), np.float32(0.518368), np.float32(0.52720934), np.float32(0.52606124), np.float32(0.51090986), np.float32(0.5316482), np.float32(0.46316198), np.float32(0.44944468), np.float32(0.35249132), np.float32(0.29150963), np.float32(0.22306478), np.float32(0.18073237), np.float32(0.15500057), np.float32(0.1424037), np.float32(0.118232295), np.float32(0.118278444), np.float32(0.121614635), np.float32(0.09815524), np.float32(0.06675522), np.float32(0.067442775), np.float32(0.05854168), np.float32(0.049366865), np.float32(0.04585895), np.float32(0.04731138), np.float32(0.042780183), np.float32(0.050303817), np.float32(0.051768765), np.float32(0.068534724), np.float32(0.06307385), np.float32(0.06624794), np.float32(0.074196264), np.float32(0.093707636), np.float32(0.08879621), np.float32(0.116183855), np.float32(0.106333226), np.float32(0.15333015), np.float32(0.15197939), np.float32(0.16561665), np.float32(0.22281513), np.float32(0.26695096), np.float32(0.28221512), np.float32(0.30459338), np.float32(0.34820327), np.float32(0.45432797), np.float32(0.5432787), np.float32(0.5720695), np.float32(0.572827), np.float32(0.68432367), np.float32(0.7399922), np.float32(0.7573773), np.float32(0.804308), np.float32(0.85804075), np.float32(0.82959676), np.float32(0.88502586), np.float32(0.91248405), np.float32(0.9253438), np.float32(0.9287527), np.float32(0.94647557), np.float32(0.9405911), np.float32(0.9575809), np.float32(0.9630295), np.float32(0.9627485), np.float32(0.9647666), np.float32(0.97215533), np.float32(0.9769564), np.float32(0.979985), np.float32(0.98052096), np.float32(0.98026866), np.float32(0.9804689), np.float32(0.98061705), np.float32(0.9811668), np.float32(0.981499), np.float32(0.9836609), np.float32(0.9844059), np.float32(0.9850368), np.float32(0.9844163), np.float32(0.984938), np.float32(0.98309916), np.float32(0.98216003), np.float32(0.98092824), np.float32(0.9773859), np.float32(0.9740579), np.float32(0.9641538), np.float32(0.9476912), np.float32(0.9293446), np.float32(0.897935), np.float32(0.8754338), np.float32(0.85510874), np.float32(0.83466065), np.float32(0.83155453), np.float32(0.7828134), np.float32(0.7415777), np.float32(0.6889121), np.float32(0.6444233), np.float32(0.6011729), np.float32(0.52498287), np.float32(0.4886909), np.float32(0.43829945), np.float32(0.40429887), np.float32(0.36111364), np.float32(0.34083444), np.float32(0.340037), np.float32(0.36620384), np.float32(0.3314134), np.float32(0.33569327), np.float32(0.3322576), np.float32(0.3472515), np.float32(0.38178733), np.float32(0.38604984), np.float32(0.4174149), np.float32(0.35300478), np.float32(0.26454914), np.float32(0.23804298), np.float32(0.23539104), np.float32(0.20981154), np.float32(0.21240844), np.float32(0.20168045), np.float32(0.21535814), np.float32(0.22637026), np.float32(0.29062712), np.float32(0.27200377), np.float32(0.22954896), np.float32(0.25079048), np.float32(0.23621759), np.float32(0.27852902), np.float32(0.21589883), np.float32(0.238759), np.float32(0.21714275), np.float32(0.20262656), np.float32(0.20523646), np.float32(0.23094304), np.float32(0.21883269), np.float32(0.22149543), np.float32(0.234913), np.float32(0.22658528), np.float32(0.25967553), np.float32(0.30750623), np.float32(0.31555954), np.float32(0.33408323), np.float32(0.3039765), np.float32(0.3034867), np.float32(0.2502992), np.float32(0.23602362), np.float32(0.21106789), np.float32(0.17459725), np.float32(0.17628816), np.float32(0.1782537), np.float32(0.20586891), np.float32(0.2048132), np.float32(0.17554878), np.float32(0.15091412), np.float32(0.14570287), np.float32(0.11474115), np.float32(0.116542116), np.float32(0.117986105), np.float32(0.12197261), np.float32(0.13068187), np.float32(0.11559241), np.float32(0.11681104), np.float32(0.13487297), np.float32(0.124280155), np.float32(0.1209036), np.float32(0.11853862), np.float32(0.13378888), np.float32(0.13736953), np.float32(0.13401423), np.float32(0.13908714), np.float32(0.13297452), np.float32(0.13721694), np.float32(0.15135543), np.float32(0.15104994), np.float32(0.14269449), np.float32(0.14452575), np.float32(0.14793651), np.float32(0.16600129), np.float32(0.16730992), np.float32(0.17269532), np.float32(0.21749166), np.float32(0.30731344), np.float32(0.2618203), np.float32(0.28075415), np.float32(0.35667574), np.float32(0.37806952), np.float32(0.3697897), np.float32(0.34637192), np.float32(0.28101823), np.float32(0.28390604), np.float32(0.27469125), np.float32(0.30011672), np.float32(0.30134287), np.float32(0.28193614)], 'MVDDPLRALLRGCHGAAVASWKSKSAASARAELIRTPSSAALSRELDFFGTSSKRLEVTDKAQSSSPGRNNVKSVAPTSADMSAAVASPTLEAALAHMGIVSPTAVQRRAIPAMRAGNDVVAVAPTGSGKTLAYAVPLLSELLSGSRAQHRSAPHALVLAPTRELAEQIGRVFTRLSSEARVNARIKIVCSKAAAAGLKAADGLIDIVIATPMRLVATHQAGAINLGRVAHVVLDEADELFAGNFLEQVDDVLASCGSQLKDGTRVHMFSATFPPAIETLAQGLLKKQKKIVIDGGAYGGSAAVGGVAARIEQKFMFVGGRGEQGKVMAVRGLLKEGLRAPILLFVQTKDRAAELYRELVYDGVKVEAIHADRSQQARMRAVERFRTGEVWVLIATDVLARGLDFLAVESVVNYDMPSSASAYVHRIGRTGRNGRKGTAVTLFTEEDRVLLGPVLKVAKVSGADVPEWALKLKGVRKDVVRRMEKRPPTRKRIGGPNRGSIGKRHKKEKRLESRSRTEKGEADSESTSDGKKRNSATKGKQTRRKKRGASDGLNVATSLEEEEYE': [np.float32(0.8722951), np.float32(0.8870006), np.float32(0.90967864), np.float32(0.9211494), np.float32(0.9312828), np.float32(0.9304132), np.float32(0.9168077), np.float32(0.93821424), np.float32(0.93738914), np.float32(0.9382401), np.float32(0.9311736), np.float32(0.9344388), np.float32(0.9330356), np.float32(0.91850984), np.float32(0.92002857), np.float32(0.9333319), np.float32(0.9322435), np.float32(0.94098467), np.float32(0.94368726), np.float32(0.94491684), np.float32(0.9433518), np.float32(0.94497657), np.float32(0.9371141), np.float32(0.92728597), np.float32(0.9168545), np.float32(0.90882045), np.float32(0.90098256), np.float32(0.89442205), np.float32(0.89160824), np.float32(0.902302), np.float32(0.90671444), np.float32(0.90036964), np.float32(0.90698195), np.float32(0.8877682), np.float32(0.86868554), np.float32(0.86427605), np.float32(0.8645095), np.float32(0.8586476), np.float32(0.8578585), np.float32(0.8652827), np.float32(0.86209923), np.float32(0.86946315), np.float32(0.867557), np.float32(0.8771444), np.float32(0.87782985), np.float32(0.87193304), np.float32(0.8885639), np.float32(0.8941015), np.float32(0.89565223), np.float32(0.9066987), np.float32(0.9176414), np.float32(0.9224711), np.float32(0.9306992), np.float32(0.9365117), np.float32(0.93839556), np.float32(0.949325), np.float32(0.9492839), np.float32(0.9595822), np.float32(0.96400404), np.float32(0.9660446), np.float32(0.9692982), np.float32(0.97256887), np.float32(0.9753196), np.float32(0.97550493), np.float32(0.9757505), np.float32(0.97687507), np.float32(0.9758588), np.float32(0.9757317), np.float32(0.975804), np.float32(0.9747498), np.float32(0.9710367), np.float32(0.97317266), np.float32(0.97038496), np.float32(0.9690542), np.float32(0.96676755), np.float32(0.9595835), np.float32(0.95386314), np.float32(0.94110763), np.float32(0.93774706), np.float32(0.9131044), np.float32(0.8937522), np.float32(0.83118993), np.float32(0.76552385), np.float32(0.7425037), np.float32(0.7172799), np.float32(0.70512575), np.float32(0.6584765), np.float32(0.62085366), np.float32(0.5735296), np.float32(0.5095816), np.float32(0.47191063), np.float32(0.50656223), np.float32(0.58370316), np.float32(0.59696853), np.float32(0.61130005), np.float32(0.6241245), np.float32(0.6014002), np.float32(0.5251292), np.float32(0.48924944), np.float32(0.46782598), np.float32(0.4147028), np.float32(0.37907258), np.float32(0.37859663), np.float32(0.35348627), np.float32(0.38739672), np.float32(0.3587031), np.float32(0.3843854), np.float32(0.3603956), np.float32(0.21559499), np.float32(0.27215508), np.float32(0.22650908), np.float32(0.19715771), np.float32(0.1865853), np.float32(0.14924163), np.float32(0.1542074), np.float32(0.15341535), np.float32(0.15308876), np.float32(0.1601274), np.float32(0.18758412), np.float32(0.19536296), np.float32(0.15166953), np.float32(0.15507504), np.float32(0.109748095), np.float32(0.11399908), np.float32(0.08176944), np.float32(0.06252853), np.float32(0.061218984), np.float32(0.04443056), np.float32(0.04083671), np.float32(0.039878428), np.float32(0.036590103), np.float32(0.037068762), np.float32(0.047837645), np.float32(0.045597218), np.float32(0.053171422), np.float32(0.05608717), np.float32(0.0661394), np.float32(0.07207718), np.float32(0.07438486), np.float32(0.08663608), np.float32(0.08085077), np.float32(0.07909026), np.float32(0.078779586), np.float32(0.08547118), np.float32(0.08163788), np.float32(0.09051144), np.float32(0.0849212), np.float32(0.078463644), np.float32(0.08537276), np.float32(0.07757068), np.float32(0.08050891), np.float32(0.09104678), np.float32(0.10312135), np.float32(0.08847889), np.float32(0.08280428), np.float32(0.11334205), np.float32(0.101229146), np.float32(0.08301068), np.float32(0.07323512), np.float32(0.0849848), np.float32(0.072750814), np.float32(0.05502841), np.float32(0.051286988), np.float32(0.05184387), np.float32(0.047028046), np.float32(0.04578174), np.float32(0.048910588), np.float32(0.051972985), np.float32(0.053236023), np.float32(0.05634229), np.float32(0.05775997), np.float32(0.0617234), np.float32(0.063782215), np.float32(0.069589645), np.float32(0.06674953), np.float32(0.065364055), np.float32(0.059651554), np.float32(0.061222542), np.float32(0.060803115), np.float32(0.057004754), np.float32(0.060861755), np.float32(0.067866586), np.float32(0.06814165), np.float32(0.06334414), np.float32(0.06829184), np.float32(0.07347232), np.float32(0.06802183), np.float32(0.06739878), np.float32(0.07040076), np.float32(0.07072316), np.float32(0.06933714), np.float32(0.06308106), np.float32(0.059326276), np.float32(0.04722543), np.float32(0.044210013), np.float32(0.03812354), np.float32(0.035817843), np.float32(0.033336762), np.float32(0.03384318), np.float32(0.031770274), np.float32(0.03192355), np.float32(0.03469972), np.float32(0.04145941), np.float32(0.040854737), np.float32(0.037573073), np.float32(0.038839005), np.float32(0.039694585), np.float32(0.039100975), np.float32(0.040502824), np.float32(0.04084085), np.float32(0.04255846), np.float32(0.038193274), np.float32(0.037768554), np.float32(0.036522247), np.float32(0.03375473), np.float32(0.03272337), np.float32(0.033909574), np.float32(0.033457574), np.float32(0.030443827), np.float32(0.03536483), np.float32(0.037109513), np.float32(0.036089167), np.float32(0.0334682), np.float32(0.036986683), np.float32(0.040555693), np.float32(0.040456515), np.float32(0.035874765), np.float32(0.04157401), np.float32(0.04332142), np.float32(0.04333665), np.float32(0.042437214), np.float32(0.04459162), np.float32(0.046414528), np.float32(0.044466775), np.float32(0.043469153), np.float32(0.05206206), np.float32(0.05738484), np.float32(0.052913006), np.float32(0.0546815), np.float32(0.056938425), np.float32(0.050538797), np.float32(0.050314717), np.float32(0.060535956), np.float32(0.061598472), np.float32(0.06259162), np.float32(0.07238551), np.float32(0.08294505), np.float32(0.08163826), np.float32(0.07587692), np.float32(0.085096784), np.float32(0.0884743), np.float32(0.081490785), np.float32(0.08306467), np.float32(0.08841321), np.float32(0.08924575), np.float32(0.083364606), np.float32(0.075618), np.float32(0.076912396), np.float32(0.07980656), np.float32(0.07355923), np.float32(0.066648655), np.float32(0.06784132), np.float32(0.0692081), np.float32(0.069173835), np.float32(0.06785859), np.float32(0.06450415), np.float32(0.06317513), np.float32(0.061528135), np.float32(0.05884212), np.float32(0.055263918), np.float32(0.06281636), np.float32(0.05836865), np.float32(0.055254534), np.float32(0.051550403), np.float32(0.056719985), np.float32(0.066783), np.float32(0.06469286), np.float32(0.0699362), np.float32(0.076580964), np.float32(0.07263517), np.float32(0.06938435), np.float32(0.06540088), np.float32(0.07034093), np.float32(0.068580806), np.float32(0.06481368), np.float32(0.0671076), np.float32(0.06719376), np.float32(0.060085192), np.float32(0.058959197), np.float32(0.061354306), np.float32(0.057665776), np.float32(0.053709768), np.float32(0.051573932), np.float32(0.054670207), np.float32(0.05645279), np.float32(0.04876601), np.float32(0.0447864), np.float32(0.042275034), np.float32(0.03502605), np.float32(0.025204351), np.float32(0.022742739), np.float32(0.022135092), np.float32(0.020987934), np.float32(0.021734517), np.float32(0.02344561), np.float32(0.024579557), np.float32(0.025938388), np.float32(0.02694861), np.float32(0.03180623), np.float32(0.036240563), np.float32(0.037282217), np.float32(0.04142524), np.float32(0.04514448), np.float32(0.044522684), np.float32(0.04287026), np.float32(0.0441078), np.float32(0.043658447), np.float32(0.037943568), np.float32(0.034017257), np.float32(0.03561301), np.float32(0.040919647), np.float32(0.034286708), np.float32(0.03217907), np.float32(0.03950636), np.float32(0.043387573), np.float32(0.047215518), np.float32(0.044683505), np.float32(0.056682516), np.float32(0.059966844), np.float32(0.056085628), np.float32(0.056430977), np.float32(0.055812184), np.float32(0.048429936), np.float32(0.03887375), np.float32(0.03442875), np.float32(0.031116283), np.float32(0.026533986), np.float32(0.029694188), np.float32(0.03504037), np.float32(0.03966606), np.float32(0.036197796), np.float32(0.039402362), np.float32(0.045876544), np.float32(0.04676127), np.float32(0.042338375), np.float32(0.04663823), np.float32(0.05104891), np.float32(0.042918008), np.float32(0.038729973), np.float32(0.040770266), np.float32(0.04474459), np.float32(0.042612363), np.float32(0.042839084), np.float32(0.050150156), np.float32(0.0526433), np.float32(0.058667343), np.float32(0.062099785), np.float32(0.068631925), np.float32(0.07749169), np.float32(0.08098877), np.float32(0.092136994), np.float32(0.101384476), np.float32(0.09223985), np.float32(0.0949512), np.float32(0.111753434), np.float32(0.11511898), np.float32(0.10988014), np.float32(0.11319793), np.float32(0.13149098), np.float32(0.1195213), np.float32(0.107934155), np.float32(0.121230006), np.float32(0.12463019), np.float32(0.1164741), np.float32(0.11165543), np.float32(0.11811051), np.float32(0.118733674), np.float32(0.116970964), np.float32(0.101159014), np.float32(0.08419399), np.float32(0.07793677), np.float32(0.07573618), np.float32(0.065774895), np.float32(0.060213614), np.float32(0.050625745), np.float32(0.043879885), np.float32(0.03746769), np.float32(0.0319441), np.float32(0.02858476), np.float32(0.03164807), np.float32(0.031666365), np.float32(0.029539049), np.float32(0.02895306), np.float32(0.029475452), np.float32(0.030225249), np.float32(0.027594741), np.float32(0.02277432), np.float32(0.025367945), np.float32(0.023445958), np.float32(0.01910957), np.float32(0.017834725), np.float32(0.017593687), np.float32(0.018831953), np.float32(0.022512851), np.float32(0.024436858), np.float32(0.028982654), np.float32(0.03322415), np.float32(0.03989367), np.float32(0.040093064), np.float32(0.041297127), np.float32(0.043254495), np.float32(0.04583149), np.float32(0.041881464), np.float32(0.038685206), np.float32(0.037063427), np.float32(0.036251202), np.float32(0.032431208), np.float32(0.035848536), np.float32(0.040780175), np.float32(0.048323043), np.float32(0.059870966), np.float32(0.06885846), np.float32(0.08054105), np.float32(0.100308806), np.float32(0.12599123), np.float32(0.11243408), np.float32(0.11399314), np.float32(0.09940023), np.float32(0.09651292), np.float32(0.09114846), np.float32(0.075527005), np.float32(0.06688145), np.float32(0.07100364), np.float32(0.077756405), np.float32(0.0833861), np.float32(0.08547927), np.float32(0.09619908), np.float32(0.09726315), np.float32(0.097409636), np.float32(0.10053733), np.float32(0.09511487), np.float32(0.08478514), np.float32(0.088109), np.float32(0.07960465), np.float32(0.07107338), np.float32(0.059512757), np.float32(0.056067858), np.float32(0.058176607), np.float32(0.051285017), np.float32(0.052896414), np.float32(0.06828608), np.float32(0.077467464), np.float32(0.10083089), np.float32(0.0909363), np.float32(0.10183867), np.float32(0.1350714), np.float32(0.13570806), np.float32(0.10629898), np.float32(0.11209879), np.float32(0.123852834), np.float32(0.11229749), np.float32(0.13468575), np.float32(0.16591878), np.float32(0.16947575), np.float32(0.19436146), np.float32(0.20878331), np.float32(0.23342963), np.float32(0.25034302), np.float32(0.24512549), np.float32(0.2556123), np.float32(0.27489614), np.float32(0.2529748), np.float32(0.26005524), np.float32(0.33434868), np.float32(0.3749249), np.float32(0.40831658), np.float32(0.41149625), np.float32(0.579882), np.float32(0.6227464), np.float32(0.6611248), np.float32(0.69379723), np.float32(0.7459093), np.float32(0.76813084), np.float32(0.7917136), np.float32(0.8282506), np.float32(0.8451216), np.float32(0.8650221), np.float32(0.8782005), np.float32(0.89473), np.float32(0.9103699), np.float32(0.91846335), np.float32(0.93868077), np.float32(0.94757247), np.float32(0.9557579), np.float32(0.9607159), np.float32(0.9651007), np.float32(0.96688664), np.float32(0.9684354), np.float32(0.9719838), np.float32(0.9741788), np.float32(0.9764605), np.float32(0.9777173), np.float32(0.97807854), np.float32(0.97682995), np.float32(0.9773069), np.float32(0.97601), np.float32(0.97563034), np.float32(0.97528255), np.float32(0.9717344), np.float32(0.97202975), np.float32(0.9682737), np.float32(0.9673752), np.float32(0.9673352), np.float32(0.96712834), np.float32(0.9672655), np.float32(0.9693871), np.float32(0.9697583), np.float32(0.97234666), np.float32(0.9723794), np.float32(0.97344357), np.float32(0.9753321), np.float32(0.97680616), np.float32(0.97858334), np.float32(0.9796683), np.float32(0.9808153), np.float32(0.9818547), np.float32(0.98262227), np.float32(0.98234785), np.float32(0.9821895), np.float32(0.9829564), np.float32(0.98290056), np.float32(0.98271054), np.float32(0.9830976), np.float32(0.983192), np.float32(0.98329055), np.float32(0.98312104), np.float32(0.98265094), np.float32(0.9819527), np.float32(0.9815378), np.float32(0.9811715), np.float32(0.98092616), np.float32(0.979812), np.float32(0.97946894), np.float32(0.97840834), np.float32(0.97741497), np.float32(0.9748063), np.float32(0.9715621), np.float32(0.969621), np.float32(0.96812105), np.float32(0.96416503), np.float32(0.95928735), np.float32(0.9566396), np.float32(0.9475743), np.float32(0.943939), np.float32(0.93467075), np.float32(0.9211697), np.float32(0.91829544), np.float32(0.9156674), np.float32(0.9223947), np.float32(0.9217316), np.float32(0.9228869), np.float32(0.9210973), np.float32(0.9131347), np.float32(0.9098846), np.float32(0.91302145)], 'MEDPIAAQVTASNTNPTSSIAAAALLNKLETLLRDKANEIHLAGQLGSNLLAQQTELEARVREIAELHQSLVRSPSSLDASTGATRRARGGVTSNGADDSSDGEDKAVGAETKKRLDALENELRQWDESNQPLYQTVGMAAARGIPDIDSNDLGTIADANANDEAERDVFMSPPRKTTSMQQKVAPPASAPNRGRGLANTSSASIPPVPSLSQSTTVAGATTAAASGHSDAASSRRARNNAQHRNNDIELATEIGQSLLGEVRRLQALLSEKEEHMRDGLRERDALESELENERSIRRTVEESVEKYKEENWNLELVTQDLRTNLTDSQSLLQKAELERQRALRDLATTRETLDTQRSEAEKLAQQLEAFKQKHETDLATMRKQTAGLQRDKSDLQGTLEGLKTELATRARGIKRAGSAHNLDPSPGADDSFEERRDDLYDDEEGDVFRGATRRKTGDGFPPGSPADLFSEYGDDSVAGSPVQRGGFLSTPDDSHKAGLAHAQRTIATLRASLAREKAAKMELRRQLADSGIAWEEETDAGEGHSTRHSTPARNAPGSARGSVRGSARGRGAARRRGGVAVGVPSRLRQDAGDRSIDESEENGSVGGEAMGSFDRASLFEHQFPSVEDEYSEVDSPIRHNRDFSLDDANPLSEDDASIRSRRSSLRQTTNLGDVLGGLSNDNSHRRTSLVSLSSTVSAARESMRALSPEPEMTAIAPVEPAKHQIVWTDCSTMTDPLAEPIAPEPVTVTVYVPAPIPDSTEIGVQTEPLPVPASVTVVEYVEVPAPVAHSAVMVDMSGQTDPAPVAPTKETAVTTDPITMTEASTSTDRVVLSEMQVQTDPVPTPAATVAVAPSSVASPQDMEDKALSSQASLTGLNIGKIFSAFSRSGSTPSAPASIPRSATESTIDGFRTANEATEDETETETETDSDFEDARETIGATSPFLSTTHSRSESVNDFVSIRSSTSASFNAVGPYNAVKSAEDSDYDDNTEILRTPLTPKNGREWTASRETFGNFTVKMPTKVTVHEVGVQTEAYAPPVVETPRPRTPITPMYGMSNRDRDSINTFGRADTPDNLSDAAARASSFVQGTYTDGAPRPESAMSGFSQYTTDAGSAPPLSPVGLKPMRLVPEVAASRMGPPPTPVRRSHTLAGTPGRPAVAGPRHSNLSSTSHSSLRAPPRPTSPPPADLLHRAQSPAFDEDYARRSSTLLVPGTVRSTPSRGSSLQNLRPQQSMTQVMDRKSNDYKSRSNTISRAEGAGHVPPLPSGPPLSSSARSISEMSMHSEMSRRPSMASSRTSEGGLFDAHNPSRGDEPLRNGDDSTDPAVIHAITQTMIGEFLYKYTRRAIGKGISEKRHKRFFWVHPYTKTLYWSTSDPGGANTNQSSAKSVCIEGVRQVLDANPLPPGLHQGSIIVQTPNREMKITASTRERHDMWFAAISYLLARPDPVEGDTTAIGGASNMSPSGKRSMSHLRRSENEHSMTPNARMYNLGGSASESRLTPKATSHSRLGGTSTMRSHKLSSTTFNSTYKRSGTPANDYQRYNEFGSPRSARTLSFLGDESVEFVDRRDIPAGLGDEEVDETWEGLENVRACCDGKHDVGSLSRRSGSSAHHPHHHHHSHSSRRSGLLSDAESRSMPPSPGYGQRSRSKSALGTVGSTFSRRLNNSSSTSLGSNSRSGSKTSATAKAGPPVLAPATPLAPITMNVAPR': [np.float32(0.843761), np.float32(0.8745862), np.float32(0.86569357), np.float32(0.8719207), np.float32(0.8598594), np.float32(0.856423), np.float32(0.8062862), np.float32(0.78657997), np.float32(0.78183186), np.float32(0.7675493), np.float32(0.72243446), np.float32(0.70773506), np.float32(0.6887494), np.float32(0.68176526), np.float32(0.6956826), np.float32(0.7038757), np.float32(0.7336067), np.float32(0.7185906), np.float32(0.70548284), np.float32(0.7047555), np.float32(0.7005235), np.float32(0.6843582), np.float32(0.616076), np.float32(0.5956729), np.float32(0.59893984), np.float32(0.5333239), np.float32(0.50908273), np.float32(0.501747), np.float32(0.47029698), np.float32(0.48977378), np.float32(0.4835572), np.float32(0.47724864), np.float32(0.4643523), np.float32(0.48513573), np.float32(0.47659144), np.float32(0.49323827), np.float32(0.5083968), np.float32(0.46538875), np.float32(0.42367935), np.float32(0.39323357), np.float32(0.38232026), np.float32(0.39546177), np.float32(0.38674894), np.float32(0.3983949), np.float32(0.4210189), np.float32(0.419314), np.float32(0.4123856), np.float32(0.42971274), np.float32(0.39671642), np.float32(0.39331073), np.float32(0.39118853), np.float32(0.39718992), np.float32(0.35805315), np.float32(0.35747346), np.float32(0.3685808), np.float32(0.3541655), np.float32(0.33075002), np.float32(0.34715173), np.float32(0.35680068), np.float32(0.3535142), np.float32(0.35766545), np.float32(0.39097884), np.float32(0.42470893), np.float32(0.42620146), np.float32(0.4452976), np.float32(0.5119005), np.float32(0.56621885), np.float32(0.5997795), np.float32(0.6333693), np.float32(0.6656495), np.float32(0.6801471), np.float32(0.71588033), np.float32(0.76157695), np.float32(0.7797765), np.float32(0.8129397), np.float32(0.8310616), np.float32(0.8431971), np.float32(0.86783457), np.float32(0.88160634), np.float32(0.8932073), np.float32(0.9087015), np.float32(0.91500354), np.float32(0.92290294), np.float32(0.94473976), np.float32(0.95199144), np.float32(0.95765185), np.float32(0.96609837), np.float32(0.9729636), np.float32(0.97326386), np.float32(0.9752914), np.float32(0.97923857), np.float32(0.98046446), np.float32(0.9820202), np.float32(0.98194766), np.float32(0.98153496), np.float32(0.98179424), np.float32(0.98046607), np.float32(0.9773818), np.float32(0.9764056), np.float32(0.9719069), np.float32(0.96574646), np.float32(0.95779496), np.float32(0.9486655), np.float32(0.94037104), np.float32(0.92580783), np.float32(0.91078186), np.float32(0.9017242), np.float32(0.87958413), np.float32(0.8637488), np.float32(0.83209634), np.float32(0.8078332), np.float32(0.7879434), np.float32(0.7651121), np.float32(0.76009667), np.float32(0.7455622), np.float32(0.7235014), np.float32(0.69122016), np.float32(0.66116196), np.float32(0.6288326), np.float32(0.633575), np.float32(0.6299829), np.float32(0.63603836), np.float32(0.65168774), np.float32(0.6507163), np.float32(0.65357834), np.float32(0.6570368), np.float32(0.6501319), np.float32(0.6495047), np.float32(0.64990085), np.float32(0.67242545), np.float32(0.6874279), np.float32(0.7247591), np.float32(0.7553887), np.float32(0.77352446), np.float32(0.79144865), np.float32(0.805952), np.float32(0.8156681), np.float32(0.818897), np.float32(0.8246488), np.float32(0.8413049), np.float32(0.8415914), np.float32(0.84883004), np.float32(0.8663021), np.float32(0.8765728), np.float32(0.8852919), np.float32(0.8952092), np.float32(0.9016747), np.float32(0.90268475), np.float32(0.90757495), np.float32(0.9179674), np.float32(0.92625225), np.float32(0.9253681), np.float32(0.91951275), np.float32(0.92773634), np.float32(0.9317811), np.float32(0.9349449), np.float32(0.944634), np.float32(0.95197666), np.float32(0.9509591), np.float32(0.94798976), np.float32(0.95132697), np.float32(0.9510997), np.float32(0.953885), np.float32(0.9577023), np.float32(0.95779675), np.float32(0.95967185), np.float32(0.9658562), np.float32(0.96439826), np.float32(0.9639883), np.float32(0.9673565), np.float32(0.96779543), np.float32(0.9691014), np.float32(0.9697271), np.float32(0.96982837), np.float32(0.971747), np.float32(0.9727816), np.float32(0.97407126), np.float32(0.9755519), np.float32(0.9762324), np.float32(0.9772683), np.float32(0.97842914), np.float32(0.9793148), np.float32(0.97875446), np.float32(0.97915375), np.float32(0.97973824), np.float32(0.9810843), np.float32(0.98111045), np.float32(0.9809955), np.float32(0.98103106), np.float32(0.98011106), np.float32(0.98012644), np.float32(0.98044145), np.float32(0.9805356), np.float32(0.9812391), np.float32(0.98059696), np.float32(0.98055905), np.float32(0.9804161), np.float32(0.9793586), np.float32(0.9797013), np.float32(0.98017704), np.float32(0.9796007), np.float32(0.9794326), np.float32(0.97891676), np.float32(0.9782404), np.float32(0.9781739), np.float32(0.97828764), np.float32(0.97905743), np.float32(0.9785154), np.float32(0.97889644), np.float32(0.97884095), np.float32(0.9792291), np.float32(0.9804252), np.float32(0.98090774), np.float32(0.9817093), np.float32(0.9821114), np.float32(0.982177), np.float32(0.9835634), np.float32(0.9821352), np.float32(0.9828221), np.float32(0.98303586), np.float32(0.9819131), np.float32(0.98146844), np.float32(0.9788077), np.float32(0.97818816), np.float32(0.9786124), np.float32(0.97585595), np.float32(0.9743266), np.float32(0.9723717), np.float32(0.9712663), np.float32(0.9667731), np.float32(0.9635933), np.float32(0.9564135), np.float32(0.9525971), np.float32(0.94798666), np.float32(0.94192207), np.float32(0.9350306), np.float32(0.9232019), np.float32(0.9101846), np.float32(0.90183437), np.float32(0.892665), np.float32(0.8824077), np.float32(0.87564015), np.float32(0.8604644), np.float32(0.8381555), np.float32(0.8358181), np.float32(0.8221767), np.float32(0.8153025), np.float32(0.78577405), np.float32(0.76357436), np.float32(0.7587734), np.float32(0.7396641), np.float32(0.733187), np.float32(0.7246016), np.float32(0.71632767), np.float32(0.7100374), np.float32(0.68851066), np.float32(0.67978704), np.float32(0.6677501), np.float32(0.65492654), np.float32(0.6428507), np.float32(0.62812436), np.float32(0.61335564), np.float32(0.60774064), np.float32(0.61338514), np.float32(0.6100844), np.float32(0.60955125), np.float32(0.61201596), np.float32(0.60968065), np.float32(0.6098719), np.float32(0.61916584), np.float32(0.6170477), np.float32(0.6235818), np.float32(0.61749256), np.float32(0.6127477), np.float32(0.61692643), np.float32(0.6162344), np.float32(0.6153707), np.float32(0.6136983), np.float32(0.61219126), np.float32(0.61398214), np.float32(0.6149161), np.float32(0.61655194), np.float32(0.6198826), np.float32(0.61385024), np.float32(0.6096153), np.float32(0.60861576), np.float32(0.60444933), np.float32(0.6034932), np.float32(0.60239434), np.float32(0.602816), np.float32(0.60132897), np.float32(0.60001355), np.float32(0.5969058), np.float32(0.59338146), np.float32(0.59272873), np.float32(0.59353447), np.float32(0.59336627), np.float32(0.5932004), np.float32(0.596424), np.float32(0.5983807), np.float32(0.5945375), np.float32(0.59407794), np.float32(0.5967361), np.float32(0.59418404), np.float32(0.5990618), np.float32(0.6013899), np.float32(0.6016174), np.float32(0.5998883), np.float32(0.60177416), np.float32(0.60121155), np.float32(0.6055011), np.float32(0.6031439), np.float32(0.60979944), np.float32(0.61938936), np.float32(0.62456125), np.float32(0.6340879), np.float32(0.63483286), np.float32(0.63521403), np.float32(0.63672864), np.float32(0.63433987), np.float32(0.6304723), np.float32(0.6240291), np.float32(0.6295257), np.float32(0.62437975), np.float32(0.6159864), np.float32(0.61132103), np.float32(0.6032932), np.float32(0.5916563), np.float32(0.58313257), np.float32(0.5854609), np.float32(0.5857354), np.float32(0.58120096), np.float32(0.5808779), np.float32(0.5842098), np.float32(0.58082163), np.float32(0.57846296), np.float32(0.57290983), np.float32(0.5739523), np.float32(0.57018083), np.float32(0.5733608), np.float32(0.5745044), np.float32(0.5797922), np.float32(0.5829942), np.float32(0.5890144), np.float32(0.5957776), np.float32(0.5962917), np.float32(0.5976447), np.float32(0.5969433), np.float32(0.5939249), np.float32(0.5889607), np.float32(0.59061605), np.float32(0.58938867), np.float32(0.5865077), np.float32(0.5892156), np.float32(0.59273463), np.float32(0.59324664), np.float32(0.5872973), np.float32(0.5912253), np.float32(0.5910365), np.float32(0.5916518), np.float32(0.59430677), np.float32(0.5985439), np.float32(0.59651375), np.float32(0.5883614), np.float32(0.5940668), np.float32(0.5952967), np.float32(0.58915234), np.float32(0.5888098), np.float32(0.5920036), np.float32(0.58923), np.float32(0.6028106), np.float32(0.6161469), np.float32(0.6253329), np.float32(0.6291046), np.float32(0.6336832), np.float32(0.64117414), np.float32(0.6456874), np.float32(0.647406), np.float32(0.6563928), np.float32(0.6561429), np.float32(0.6621991), np.float32(0.6624342), np.float32(0.6604104), np.float32(0.6520701), np.float32(0.6488126), np.float32(0.64306164), np.float32(0.6421492), np.float32(0.64318913), np.float32(0.6448333), np.float32(0.64454025), np.float32(0.63996536), np.float32(0.6409326), np.float32(0.64151764), np.float32(0.6396561), np.float32(0.6392186), np.float32(0.63869035), np.float32(0.6480492), np.float32(0.6500643), np.float32(0.64412147), np.float32(0.65032095), np.float32(0.6465108), np.float32(0.6567579), np.float32(0.6804103), np.float32(0.6986666), np.float32(0.7220515), np.float32(0.7361861), np.float32(0.7544576), np.float32(0.78500754), np.float32(0.80657065), np.float32(0.8285498), np.float32(0.8515011), np.float32(0.86458945), np.float32(0.8720629), np.float32(0.88434356), np.float32(0.89640135), np.float32(0.90438163), np.float32(0.9123105), np.float32(0.9254955), np.float32(0.93469864), np.float32(0.93944836), np.float32(0.9504655), np.float32(0.95798117), np.float32(0.96382815), np.float32(0.967259), np.float32(0.9720291), np.float32(0.97319406), np.float32(0.97196925), np.float32(0.97137004), np.float32(0.97071755), np.float32(0.96991134), np.float32(0.9703031), np.float32(0.97015697), np.float32(0.9711831), np.float32(0.9704549), np.float32(0.97039336), np.float32(0.97116685), np.float32(0.9715746), np.float32(0.9722654), np.float32(0.9724988), np.float32(0.97331053), np.float32(0.97243077), np.float32(0.9732327), np.float32(0.9742688), np.float32(0.9759838), np.float32(0.9755317), np.float32(0.9758832), np.float32(0.97700185), np.float32(0.9776552), np.float32(0.97885394), np.float32(0.9785663), np.float32(0.9787996), np.float32(0.9791545), np.float32(0.9784846), np.float32(0.9787885), np.float32(0.9790294), np.float32(0.97909856), np.float32(0.97915125), np.float32(0.979634), np.float32(0.9788817), np.float32(0.9783684), np.float32(0.97629887), np.float32(0.9761479), np.float32(0.97712976), np.float32(0.97565275), np.float32(0.97378224), np.float32(0.9738306), np.float32(0.97391385), np.float32(0.97450495), np.float32(0.97410494), np.float32(0.97422653), np.float32(0.972616), np.float32(0.9718147), np.float32(0.9707489), np.float32(0.9721906), np.float32(0.97257924), np.float32(0.9745275), np.float32(0.97478884), np.float32(0.973666), np.float32(0.9737631), np.float32(0.9738678), np.float32(0.97329843), np.float32(0.9730271), np.float32(0.97316134), np.float32(0.9733638), np.float32(0.97255105), np.float32(0.9728817), np.float32(0.97216946), np.float32(0.9712824), np.float32(0.96896553), np.float32(0.9661271), np.float32(0.9593821), np.float32(0.95183676), np.float32(0.93710387), np.float32(0.9202489), np.float32(0.9047358), np.float32(0.8809613), np.float32(0.8685296), np.float32(0.846561), np.float32(0.8299611), np.float32(0.8022261), np.float32(0.781698), np.float32(0.7757699), np.float32(0.75296134), np.float32(0.72905034), np.float32(0.70552754), np.float32(0.69451547), np.float32(0.6738263), np.float32(0.6568651), np.float32(0.64953107), np.float32(0.64819837), np.float32(0.63438493), np.float32(0.62938374), np.float32(0.62254167), np.float32(0.62099016), np.float32(0.6280881), np.float32(0.63428074), np.float32(0.6427607), np.float32(0.6420005), np.float32(0.63592106), np.float32(0.6262225), np.float32(0.65269256), np.float32(0.6779352), np.float32(0.67997444), np.float32(0.7014179), np.float32(0.728009), np.float32(0.746744), np.float32(0.7602822), np.float32(0.77277267), np.float32(0.7923328), np.float32(0.8203506), np.float32(0.85395515), np.float32(0.8758933), np.float32(0.89468056), np.float32(0.9082967), np.float32(0.92006326), np.float32(0.9316475), np.float32(0.9450505), np.float32(0.9498499), np.float32(0.95688045), np.float32(0.9614249), np.float32(0.9657679), np.float32(0.96932304), np.float32(0.9729337), np.float32(0.9767815), np.float32(0.9796735), np.float32(0.9814848), np.float32(0.9833366), np.float32(0.9843255), np.float32(0.98519415), np.float32(0.98501956), np.float32(0.98544484), np.float32(0.98595154), np.float32(0.9860984), np.float32(0.98666465), np.float32(0.98595864), np.float32(0.98610896), np.float32(0.9865486), np.float32(0.9868832), np.float32(0.98722094), np.float32(0.986796), np.float32(0.9873066), np.float32(0.9871946), np.float32(0.9874126), np.float32(0.9875052), np.float32(0.98808634), np.float32(0.9882096), np.float32(0.9883051), np.float32(0.9884763), np.float32(0.98844516), np.float32(0.9885739), np.float32(0.98882884), np.float32(0.9888515), np.float32(0.988536), np.float32(0.9888521), np.float32(0.9890321), np.float32(0.9888188), np.float32(0.98899186), np.float32(0.98855853), np.float32(0.9883718), np.float32(0.9884023), np.float32(0.98804283), np.float32(0.9877753), np.float32(0.9870739), np.float32(0.9866014), np.float32(0.9863688), np.float32(0.9854086), np.float32(0.98464835), np.float32(0.9840597), np.float32(0.9830998), np.float32(0.9827278), np.float32(0.98253584), np.float32(0.9820003), np.float32(0.981884), np.float32(0.98211956), np.float32(0.9823943), np.float32(0.9825017), np.float32(0.9829518), np.float32(0.98280174), np.float32(0.98320997), np.float32(0.9826263), np.float32(0.98233473), np.float32(0.98274785), np.float32(0.9826518), np.float32(0.98280394), np.float32(0.98313415), np.float32(0.9826987), np.float32(0.98227787), np.float32(0.9820939), np.float32(0.9813021), np.float32(0.9806949), np.float32(0.9802121), np.float32(0.9800869), np.float32(0.9790454), np.float32(0.9780124), np.float32(0.9760454), np.float32(0.9754136), np.float32(0.97422224), np.float32(0.9716067), np.float32(0.9724109), np.float32(0.969516), np.float32(0.97134596), np.float32(0.97191375), np.float32(0.9707032), np.float32(0.9732675), np.float32(0.97361803), np.float32(0.97308314), np.float32(0.97346604), np.float32(0.97272134), np.float32(0.9734596), np.float32(0.9740379), np.float32(0.9727289), np.float32(0.9740375), np.float32(0.9729345), np.float32(0.9741353), np.float32(0.974621), np.float32(0.974427), np.float32(0.9750031), np.float32(0.97526395), np.float32(0.97498417), np.float32(0.9747946), np.float32(0.9746295), np.float32(0.9740006), np.float32(0.973502), np.float32(0.97509867), np.float32(0.9742777), np.float32(0.9730459), np.float32(0.9737845), np.float32(0.9741167), np.float32(0.9748293), np.float32(0.9749981), np.float32(0.97529465), np.float32(0.97431946), np.float32(0.9742522), np.float32(0.9751363), np.float32(0.97463983), np.float32(0.9729013), np.float32(0.9727423), np.float32(0.97085035), np.float32(0.971193), np.float32(0.9729127), np.float32(0.97326475), np.float32(0.9728065), np.float32(0.9737013), np.float32(0.9714254), np.float32(0.97233677), np.float32(0.9718276), np.float32(0.9720967), np.float32(0.9726766), np.float32(0.97428143), np.float32(0.9749298), np.float32(0.97446465), np.float32(0.97435147), np.float32(0.97679275), np.float32(0.9771392), np.float32(0.9784143), np.float32(0.9790885), np.float32(0.97907525), np.float32(0.9790394), np.float32(0.97894657), np.float32(0.9776339), np.float32(0.97705406), np.float32(0.9762889), np.float32(0.97518855), np.float32(0.9734021), np.float32(0.97268265), np.float32(0.97073585), np.float32(0.96922845), np.float32(0.96849066), np.float32(0.96912754), np.float32(0.9699388), np.float32(0.9674964), np.float32(0.96993077), np.float32(0.9691553), np.float32(0.97073394), np.float32(0.9718677), np.float32(0.97028905), np.float32(0.9698464), np.float32(0.9702139), np.float32(0.97007823), np.float32(0.9711241), np.float32(0.97134733), np.float32(0.9695246), np.float32(0.9700501), np.float32(0.972523), np.float32(0.9717013), np.float32(0.9718095), np.float32(0.9725175), np.float32(0.9716518), np.float32(0.9709132), np.float32(0.97161293), np.float32(0.97080845), np.float32(0.97283214), np.float32(0.97133374), np.float32(0.9699507), np.float32(0.97001284), np.float32(0.96916157), np.float32(0.9691957), np.float32(0.97044355), np.float32(0.9703086), np.float32(0.9693722), np.float32(0.9708491), np.float32(0.9716115), np.float32(0.9715091), np.float32(0.9700937), np.float32(0.96611017), np.float32(0.96674013), np.float32(0.96194804), np.float32(0.9617605), np.float32(0.9627942), np.float32(0.9619561), np.float32(0.95790994), np.float32(0.9570211), np.float32(0.95990556), np.float32(0.96021783), np.float32(0.95327455), np.float32(0.9509816), np.float32(0.9499547), np.float32(0.9534274), np.float32(0.9516256), np.float32(0.9570757), np.float32(0.96236813), np.float32(0.9549332), np.float32(0.9545353), np.float32(0.96317476), np.float32(0.9649009), np.float32(0.9672057), np.float32(0.9695776), np.float32(0.9711043), np.float32(0.97355855), np.float32(0.9726228), np.float32(0.9727606), np.float32(0.96901804), np.float32(0.97193176), np.float32(0.9712045), np.float32(0.97357684), np.float32(0.9722626), np.float32(0.9716651), np.float32(0.97334605), np.float32(0.97236913), np.float32(0.9734008), np.float32(0.9716413), np.float32(0.9719734), np.float32(0.97102004), np.float32(0.97064924), np.float32(0.97031105), np.float32(0.9729452), np.float32(0.9724558), np.float32(0.97437865), np.float32(0.9710317), np.float32(0.973011), np.float32(0.97045386), np.float32(0.97033834), np.float32(0.9690286), np.float32(0.9666553), np.float32(0.96454287), np.float32(0.9679815), np.float32(0.9657074), np.float32(0.9670012), np.float32(0.96401787), np.float32(0.9587662), np.float32(0.9534497), np.float32(0.96038175), np.float32(0.9577516), np.float32(0.9543954), np.float32(0.9544233), np.float32(0.95795053), np.float32(0.9610518), np.float32(0.9615808), np.float32(0.963035), np.float32(0.96057826), np.float32(0.9656525), np.float32(0.96703064), np.float32(0.9653859), np.float32(0.9671998), np.float32(0.96461385), np.float32(0.9695663), np.float32(0.97171277), np.float32(0.9742823), np.float32(0.97369415), np.float32(0.97601026), np.float32(0.9797212), np.float32(0.9789514), np.float32(0.97984076), np.float32(0.97945523), np.float32(0.97891873), np.float32(0.9801303), np.float32(0.98048383), np.float32(0.9801702), np.float32(0.9806604), np.float32(0.9806995), np.float32(0.98014647), np.float32(0.97913796), np.float32(0.97896975), np.float32(0.9784546), np.float32(0.97847456), np.float32(0.97833484), np.float32(0.97864395), np.float32(0.9779478), np.float32(0.97729653), np.float32(0.9774319), np.float32(0.97784483), np.float32(0.9766481), np.float32(0.9770822), np.float32(0.9762555), np.float32(0.9757071), np.float32(0.97599095), np.float32(0.9755456), np.float32(0.97633636), np.float32(0.97528595), np.float32(0.9749818), np.float32(0.97497606), np.float32(0.97610813), np.float32(0.9766308), np.float32(0.97748655), np.float32(0.9780613), np.float32(0.97757953), np.float32(0.9784994), np.float32(0.9783263), np.float32(0.97940683), np.float32(0.980419), np.float32(0.98015296), np.float32(0.98077893), np.float32(0.9804544), np.float32(0.9799161), np.float32(0.9805447), np.float32(0.9814047), np.float32(0.9808313), np.float32(0.9805024), np.float32(0.9799147), np.float32(0.9802319), np.float32(0.9800994), np.float32(0.9804278), np.float32(0.9800409), np.float32(0.9802429), np.float32(0.9797044), np.float32(0.9796448), np.float32(0.9793041), np.float32(0.97881544), np.float32(0.9780026), np.float32(0.9770016), np.float32(0.9745447), np.float32(0.972607), np.float32(0.9713398), np.float32(0.9694202), np.float32(0.9664697), np.float32(0.9628092), np.float32(0.9589221), np.float32(0.95637697), np.float32(0.9496458), np.float32(0.9468687), np.float32(0.94612956), np.float32(0.9435077), np.float32(0.94443864), np.float32(0.94409597), np.float32(0.9432974), np.float32(0.94742715), np.float32(0.94739), np.float32(0.94656396), np.float32(0.94973063), np.float32(0.94616747), np.float32(0.9502257), np.float32(0.9569728), np.float32(0.95358163), np.float32(0.95880544), np.float32(0.961723), np.float32(0.9615646), np.float32(0.9650033), np.float32(0.96546), np.float32(0.96732384), np.float32(0.9698749), np.float32(0.9698785), np.float32(0.9717746), np.float32(0.97315526), np.float32(0.9733087), np.float32(0.9736409), np.float32(0.97575754), np.float32(0.97656834), np.float32(0.97597015), np.float32(0.9770166), np.float32(0.9768916), np.float32(0.977485), np.float32(0.9772974), np.float32(0.9772478), np.float32(0.9774918), np.float32(0.9771573), np.float32(0.97667444), np.float32(0.9763447), np.float32(0.97613055), np.float32(0.9770124), np.float32(0.9766698), np.float32(0.9755937), np.float32(0.97601604), np.float32(0.9753656), np.float32(0.9754891), np.float32(0.9758302), np.float32(0.9750904), np.float32(0.9747054), np.float32(0.9753539), np.float32(0.97431), np.float32(0.97391313), np.float32(0.9736406), np.float32(0.9736506), np.float32(0.97232765), np.float32(0.9722483), np.float32(0.9724707), np.float32(0.97175306), np.float32(0.97301877), np.float32(0.97203934), np.float32(0.9722412), np.float32(0.9722168), np.float32(0.97148466), np.float32(0.97116584), np.float32(0.97129714), np.float32(0.9725255), np.float32(0.970385), np.float32(0.97043175), np.float32(0.96946007), np.float32(0.96982306), np.float32(0.9694314), np.float32(0.9706323), np.float32(0.96988463), np.float32(0.9706781), np.float32(0.96970314), np.float32(0.96858907), np.float32(0.96903795), np.float32(0.9701521), np.float32(0.9700427), np.float32(0.9693544), np.float32(0.9659932), np.float32(0.96441776), np.float32(0.962365), np.float32(0.9626215), np.float32(0.95994574), np.float32(0.95831025), np.float32(0.9602625), np.float32(0.958188), np.float32(0.95654196), np.float32(0.9577331), np.float32(0.96178854), np.float32(0.96405786), np.float32(0.965123), np.float32(0.9623392), np.float32(0.9634419), np.float32(0.9646391), np.float32(0.96675116), np.float32(0.9672408), np.float32(0.9685335), np.float32(0.9677864), np.float32(0.96824336), np.float32(0.9676723), np.float32(0.9677679), np.float32(0.96973455), np.float32(0.9696637), np.float32(0.96968466), np.float32(0.9700641), np.float32(0.9696568), np.float32(0.9684873), np.float32(0.9676628), np.float32(0.9663948), np.float32(0.9653508), np.float32(0.967159), np.float32(0.9683129), np.float32(0.96813744), np.float32(0.96810806), np.float32(0.96757746), np.float32(0.97087485), np.float32(0.9704861), np.float32(0.9690606), np.float32(0.96916103), np.float32(0.9693611), np.float32(0.96755266), np.float32(0.9649263), np.float32(0.9719562), np.float32(0.96278447), np.float32(0.9603922), np.float32(0.9595349), np.float32(0.9572346), np.float32(0.9532449), np.float32(0.9477684), np.float32(0.9523194), np.float32(0.9636359), np.float32(0.9639295), np.float32(0.9651711), np.float32(0.96605855), np.float32(0.9653146), np.float32(0.9670397), np.float32(0.96784925), np.float32(0.96671057), np.float32(0.965067), np.float32(0.9605544), np.float32(0.96203893), np.float32(0.96194977), np.float32(0.96644217), np.float32(0.96649194), np.float32(0.9657047), np.float32(0.96693647), np.float32(0.9691672), np.float32(0.96803623), np.float32(0.96992), np.float32(0.9699358), np.float32(0.97013927), np.float32(0.9691087), np.float32(0.9690113), np.float32(0.97097427), np.float32(0.97075045), np.float32(0.969687), np.float32(0.97092474), np.float32(0.9694448), np.float32(0.9674618), np.float32(0.96546847), np.float32(0.9621477), np.float32(0.96211416), np.float32(0.96434695), np.float32(0.962156), np.float32(0.963568), np.float32(0.96303535), np.float32(0.9647107), np.float32(0.96890163), np.float32(0.97077215), np.float32(0.97146547), np.float32(0.97213936), np.float32(0.9726293), np.float32(0.97101045), np.float32(0.9691766), np.float32(0.9675909), np.float32(0.9674096), np.float32(0.9666145), np.float32(0.9614411), np.float32(0.9615094), np.float32(0.9627345), np.float32(0.96092045), np.float32(0.963089), np.float32(0.96182424), np.float32(0.9612435), np.float32(0.96299046), np.float32(0.96514565), np.float32(0.9702976), np.float32(0.9695914), np.float32(0.9685101), np.float32(0.969162), np.float32(0.9685093), np.float32(0.9691891), np.float32(0.969799), np.float32(0.97142226), np.float32(0.9696788), np.float32(0.96969473), np.float32(0.9707419), np.float32(0.971883), np.float32(0.9732562), np.float32(0.9745848), np.float32(0.9737926), np.float32(0.97424865), np.float32(0.9745009), np.float32(0.97543234), np.float32(0.97609335), np.float32(0.9745263), np.float32(0.97543836), np.float32(0.97678024), np.float32(0.9759354), np.float32(0.9762744), np.float32(0.9762146), np.float32(0.97692364), np.float32(0.9765697), np.float32(0.9766634), np.float32(0.9769091), np.float32(0.97722125), np.float32(0.97788185), np.float32(0.9779684), np.float32(0.9792764), np.float32(0.97978586), np.float32(0.97969234), np.float32(0.9793732), np.float32(0.980825), np.float32(0.980188), np.float32(0.979573), np.float32(0.9802669), np.float32(0.9805147), np.float32(0.97974247), np.float32(0.97946095), np.float32(0.97932726), np.float32(0.9794026), np.float32(0.980183), np.float32(0.980093), np.float32(0.979901), np.float32(0.9800874), np.float32(0.98078823), np.float32(0.98072594), np.float32(0.98033327), np.float32(0.9812003), np.float32(0.98100203), np.float32(0.98174644), np.float32(0.9819166), np.float32(0.98190826), np.float32(0.98202837), np.float32(0.9825392), np.float32(0.9830846), np.float32(0.9821015), np.float32(0.9827519), np.float32(0.9829512), np.float32(0.98283535), np.float32(0.98291135), np.float32(0.9829695), np.float32(0.98298603), np.float32(0.98323697), np.float32(0.9834336), np.float32(0.9841277), np.float32(0.98385817), np.float32(0.9839228), np.float32(0.98427135), np.float32(0.98382264), np.float32(0.9839888), np.float32(0.98397094), np.float32(0.983907), np.float32(0.9848332), np.float32(0.9839262), np.float32(0.9840926), np.float32(0.9838921), np.float32(0.9840702), np.float32(0.98443073), np.float32(0.9837839), np.float32(0.9846572), np.float32(0.9852989), np.float32(0.98522854), np.float32(0.9856337), np.float32(0.9859505), np.float32(0.98545665), np.float32(0.9859826), np.float32(0.98623705), np.float32(0.9855204), np.float32(0.9854374), np.float32(0.98565775), np.float32(0.98562986), np.float32(0.98560184), np.float32(0.98542017), np.float32(0.9858277), np.float32(0.9853066), np.float32(0.98534286), np.float32(0.9853676), np.float32(0.98540443), np.float32(0.98589027), np.float32(0.985669), np.float32(0.9851231), np.float32(0.9852261), np.float32(0.98530304), np.float32(0.9853172), np.float32(0.9848778), np.float32(0.9847947), np.float32(0.98461515), np.float32(0.984242), np.float32(0.9842976), np.float32(0.98341644), np.float32(0.9834145), np.float32(0.9826606), np.float32(0.98219544), np.float32(0.9815475), np.float32(0.9808029), np.float32(0.9802674), np.float32(0.97990716), np.float32(0.9791044), np.float32(0.9794851), np.float32(0.97971934), np.float32(0.97899604), np.float32(0.9790325), np.float32(0.97828853), np.float32(0.9782906), np.float32(0.97908723), np.float32(0.97748387), np.float32(0.97491926), np.float32(0.97319835), np.float32(0.9731732), np.float32(0.97023994), np.float32(0.9683132), np.float32(0.9685315), np.float32(0.96602815), np.float32(0.9646174), np.float32(0.96291775), np.float32(0.9639577), np.float32(0.96623224), np.float32(0.9662393), np.float32(0.9670556), np.float32(0.96525806), np.float32(0.9682834), np.float32(0.968852), np.float32(0.97190374), np.float32(0.9739014), np.float32(0.9759209), np.float32(0.97802395), np.float32(0.97799087), np.float32(0.97880495), np.float32(0.9787235), np.float32(0.97885907), np.float32(0.97895265), np.float32(0.979783), np.float32(0.97946715), np.float32(0.97944015), np.float32(0.97940344), np.float32(0.9793673), np.float32(0.9793912), np.float32(0.98008806), np.float32(0.97995263), np.float32(0.97951597), np.float32(0.97867817), np.float32(0.9787243), np.float32(0.978581), np.float32(0.9778805), np.float32(0.9770761), np.float32(0.97619313), np.float32(0.97527426), np.float32(0.9758016), np.float32(0.9748728), np.float32(0.9735007), np.float32(0.97284997), np.float32(0.9718758), np.float32(0.97148556), np.float32(0.97066337), np.float32(0.97226214), np.float32(0.97109896), np.float32(0.97032154), np.float32(0.9712657), np.float32(0.9717086), np.float32(0.97236), np.float32(0.9738874), np.float32(0.97384495), np.float32(0.9752204), np.float32(0.97682095), np.float32(0.9780553), np.float32(0.97931457), np.float32(0.9800597), np.float32(0.9804733), np.float32(0.9804529), np.float32(0.9814197), np.float32(0.9813694), np.float32(0.98122036), np.float32(0.9819228), np.float32(0.9823041), np.float32(0.982369), np.float32(0.9825142), np.float32(0.9827947), np.float32(0.9826477), np.float32(0.98207283), np.float32(0.98212457), np.float32(0.98190373), np.float32(0.9823545), np.float32(0.9815958), np.float32(0.9824907), np.float32(0.9816405), np.float32(0.9824142), np.float32(0.98191327), np.float32(0.9813399), np.float32(0.9809569), np.float32(0.9807467), np.float32(0.97967726), np.float32(0.9786905), np.float32(0.97869146), np.float32(0.97844404), np.float32(0.977412), np.float32(0.97691697), np.float32(0.9774327), np.float32(0.9768644), np.float32(0.9777548), np.float32(0.97759527), np.float32(0.97726965), np.float32(0.9774524), np.float32(0.9775353), np.float32(0.9770626), np.float32(0.9774072), np.float32(0.9794124), np.float32(0.9806758), np.float32(0.98074853), np.float32(0.9821452), np.float32(0.9824238), np.float32(0.98227376), np.float32(0.98281306), np.float32(0.9830294), np.float32(0.9829133), np.float32(0.9834064), np.float32(0.98294836), np.float32(0.9824991), np.float32(0.9820878), np.float32(0.980587), np.float32(0.9796398), np.float32(0.97718686), np.float32(0.97269905), np.float32(0.97095865), np.float32(0.97043097), np.float32(0.9674773), np.float32(0.96723247), np.float32(0.9641885), np.float32(0.96030337), np.float32(0.96135986), np.float32(0.95291716), np.float32(0.9460835), np.float32(0.93193275), np.float32(0.9176412), np.float32(0.87498325), np.float32(0.8482404), np.float32(0.8087269), np.float32(0.7455704), np.float32(0.6966383), np.float32(0.601721), np.float32(0.54018575), np.float32(0.47549093), np.float32(0.411111), np.float32(0.38667387), np.float32(0.37109846), np.float32(0.32065684), np.float32(0.25383726), np.float32(0.22606619), np.float32(0.2158956), np.float32(0.17165452), np.float32(0.12596145), np.float32(0.11183942), np.float32(0.09585174), np.float32(0.08503161), np.float32(0.079808414), np.float32(0.077440396), np.float32(0.0783912), np.float32(0.08007849), np.float32(0.08341331), np.float32(0.08340938), np.float32(0.08975515), np.float32(0.107597075), np.float32(0.10855606), np.float32(0.10714285), np.float32(0.10784225), np.float32(0.10470914), np.float32(0.10609574), np.float32(0.10405827), np.float32(0.10352033), np.float32(0.10184557), np.float32(0.107638106), np.float32(0.1102176), np.float32(0.1042841), np.float32(0.10976941), np.float32(0.102898255), np.float32(0.09915437), np.float32(0.08723434), np.float32(0.08280893), np.float32(0.07776248), np.float32(0.07456767), np.float32(0.061041895), np.float32(0.058658987), np.float32(0.061858542), np.float32(0.0691793), np.float32(0.06742456), np.float32(0.063655525), np.float32(0.066635944), np.float32(0.072911926), np.float32(0.08163862), np.float32(0.09399182), np.float32(0.109838136), np.float32(0.15711318), np.float32(0.17239489), np.float32(0.25018716), np.float32(0.2845766), np.float32(0.2851466), np.float32(0.275676), np.float32(0.26681122), np.float32(0.2819317), np.float32(0.36305246), np.float32(0.42013672), np.float32(0.36951682), np.float32(0.39386827), np.float32(0.3600046), np.float32(0.3690721), np.float32(0.33226734), np.float32(0.30828997), np.float32(0.28858075), np.float32(0.2546522), np.float32(0.25723565), np.float32(0.23515935), np.float32(0.1842958), np.float32(0.17019887), np.float32(0.15306102), np.float32(0.12151386), np.float32(0.124948286), np.float32(0.13696478), np.float32(0.1309788), np.float32(0.11583803), np.float32(0.10905594), np.float32(0.11228796), np.float32(0.11484455), np.float32(0.12195566), np.float32(0.10633738), np.float32(0.11606448), np.float32(0.14845772), np.float32(0.16668124), np.float32(0.18268603), np.float32(0.19325376), np.float32(0.22473322), np.float32(0.19779053), np.float32(0.19695266), np.float32(0.18594208), np.float32(0.1527206), np.float32(0.14108784), np.float32(0.16616936), np.float32(0.19261321), np.float32(0.18842283), np.float32(0.17423609), np.float32(0.14245951), np.float32(0.11811721), np.float32(0.10293146), np.float32(0.1069487), np.float32(0.11155926), np.float32(0.104633234), np.float32(0.092070945), np.float32(0.087211266), np.float32(0.091073155), np.float32(0.08969889), np.float32(0.093190156), np.float32(0.09020178), np.float32(0.097870775), np.float32(0.10710913), np.float32(0.11684394), np.float32(0.14510512), np.float32(0.17231292), np.float32(0.20118563), np.float32(0.24934289), np.float32(0.3227487), np.float32(0.3379219), np.float32(0.38102782), np.float32(0.44264966), np.float32(0.41565064), np.float32(0.51616156), np.float32(0.5764863), np.float32(0.5990889), np.float32(0.70388937), np.float32(0.8101808), np.float32(0.8548749), np.float32(0.9026119), np.float32(0.9312844), np.float32(0.9457287), np.float32(0.9580562), np.float32(0.966226), np.float32(0.9687959), np.float32(0.9711629), np.float32(0.97528934), np.float32(0.9750701), np.float32(0.9754497), np.float32(0.97598416), np.float32(0.9759153), np.float32(0.977788), np.float32(0.97758543), np.float32(0.9778522), np.float32(0.97634685), np.float32(0.9759798), np.float32(0.97652596), np.float32(0.97637105), np.float32(0.9760133), np.float32(0.97532946), np.float32(0.9754017), np.float32(0.97599286), np.float32(0.9762042), np.float32(0.97683614), np.float32(0.97698474), np.float32(0.97733647), np.float32(0.97711724), np.float32(0.97792596), np.float32(0.9771311), np.float32(0.9767729), np.float32(0.9767337), np.float32(0.97695017), np.float32(0.976937), np.float32(0.9784984), np.float32(0.97852325), np.float32(0.9783796), np.float32(0.980298), np.float32(0.98058313), np.float32(0.9809419), np.float32(0.98090184), np.float32(0.9807478), np.float32(0.9811474), np.float32(0.98018277), np.float32(0.981246), np.float32(0.9812097), np.float32(0.98137766), np.float32(0.98209816), np.float32(0.9820555), np.float32(0.9816389), np.float32(0.98170966), np.float32(0.981709), np.float32(0.9815989), np.float32(0.9821275), np.float32(0.9825844), np.float32(0.9814336), np.float32(0.98172563), np.float32(0.98232734), np.float32(0.9821218), np.float32(0.982054), np.float32(0.98177516), np.float32(0.98108095), np.float32(0.9810878), np.float32(0.9814202), np.float32(0.9808888), np.float32(0.98065716), np.float32(0.9806873), np.float32(0.980644), np.float32(0.9808045), np.float32(0.9813225), np.float32(0.98066014), np.float32(0.9789634), np.float32(0.97904396), np.float32(0.9784313), np.float32(0.97778076), np.float32(0.9775943), np.float32(0.97757256), np.float32(0.977275), np.float32(0.97669584), np.float32(0.97780365), np.float32(0.97610676), np.float32(0.9744702), np.float32(0.9729643), np.float32(0.97421986), np.float32(0.9748478), np.float32(0.97361505), np.float32(0.9730401), np.float32(0.97355914), np.float32(0.9725993), np.float32(0.97330576), np.float32(0.97338796), np.float32(0.9732327), np.float32(0.97186893), np.float32(0.9690137), np.float32(0.9685103), np.float32(0.96609604), np.float32(0.96532935), np.float32(0.96561897), np.float32(0.9666327), np.float32(0.96489435), np.float32(0.9665287), np.float32(0.96690315), np.float32(0.96862096), np.float32(0.9681273), np.float32(0.9649295), np.float32(0.9636648), np.float32(0.9644698), np.float32(0.96194977), np.float32(0.96266633), np.float32(0.9604164), np.float32(0.9651034), np.float32(0.9623378), np.float32(0.9647189), np.float32(0.96509635), np.float32(0.965785), np.float32(0.9655856), np.float32(0.9659888), np.float32(0.968329), np.float32(0.9705847), np.float32(0.9707953), np.float32(0.9699323), np.float32(0.9688732), np.float32(0.9686422), np.float32(0.9680599), np.float32(0.96780014), np.float32(0.96375287), np.float32(0.96284854), np.float32(0.95987064), np.float32(0.9599637), np.float32(0.95417464), np.float32(0.9563089), np.float32(0.95936555), np.float32(0.95954925), np.float32(0.9590491), np.float32(0.95422226), np.float32(0.9527676), np.float32(0.95327336), np.float32(0.9545197), np.float32(0.9530666), np.float32(0.95312226), np.float32(0.9530929), np.float32(0.95772886), np.float32(0.9570492), np.float32(0.95935786), np.float32(0.96079105), np.float32(0.95970964), np.float32(0.96021366), np.float32(0.9613753), np.float32(0.9624817), np.float32(0.9632682), np.float32(0.96438825), np.float32(0.96688384), np.float32(0.96895707), np.float32(0.9705056), np.float32(0.9735155), np.float32(0.97594917), np.float32(0.97575676), np.float32(0.97648984), np.float32(0.977827), np.float32(0.97779125), np.float32(0.9784989), np.float32(0.9802775), np.float32(0.9821784), np.float32(0.98325956), np.float32(0.98317647), np.float32(0.98425263), np.float32(0.98429996), np.float32(0.9836642), np.float32(0.98395914), np.float32(0.9839437), np.float32(0.98339474), np.float32(0.9833965), np.float32(0.98388994), np.float32(0.9837833), np.float32(0.9837742), np.float32(0.98432565), np.float32(0.9843612), np.float32(0.9841977), np.float32(0.9843812), np.float32(0.98406625), np.float32(0.9841733), np.float32(0.9845371), np.float32(0.98449475), np.float32(0.98482), np.float32(0.9846561), np.float32(0.98459756), np.float32(0.9845366), np.float32(0.9846505), np.float32(0.9846577), np.float32(0.9848625), np.float32(0.98533255), np.float32(0.9857026), np.float32(0.9852577), np.float32(0.98516095), np.float32(0.9849754), np.float32(0.9850269), np.float32(0.9843701), np.float32(0.9839485), np.float32(0.982781), np.float32(0.98298717), np.float32(0.982898), np.float32(0.9833603), np.float32(0.98265165), np.float32(0.9825784), np.float32(0.9804221), np.float32(0.9793698), np.float32(0.9787942), np.float32(0.9782833), np.float32(0.97935635), np.float32(0.9799728), np.float32(0.980116), np.float32(0.9796458), np.float32(0.98011565), np.float32(0.9802116), np.float32(0.9799212), np.float32(0.9806591), np.float32(0.9806904), np.float32(0.98013556), np.float32(0.9813431), np.float32(0.98180896), np.float32(0.982028), np.float32(0.9819571), np.float32(0.98231196), np.float32(0.9821733), np.float32(0.9825822), np.float32(0.9825188), np.float32(0.982959), np.float32(0.9832223), np.float32(0.98317426), np.float32(0.98400253), np.float32(0.98475325), np.float32(0.9844594), np.float32(0.9848118), np.float32(0.9844824), np.float32(0.9842965), np.float32(0.983869), np.float32(0.98387766), np.float32(0.9836393), np.float32(0.982381), np.float32(0.9819983), np.float32(0.9809646), np.float32(0.98034185), np.float32(0.9796699), np.float32(0.979224), np.float32(0.9802101), np.float32(0.9805253), np.float32(0.9809444), np.float32(0.9808801), np.float32(0.9809862), np.float32(0.9796378), np.float32(0.9783628), np.float32(0.9777605), np.float32(0.97630864), np.float32(0.97380686), np.float32(0.97139245), np.float32(0.9718161), np.float32(0.9698324), np.float32(0.96672565)], 'MEKEEQQEKEVSSEASVDENQTDAPEEVSEENNIETAAAEESSGAPEQQESEEQEQEESGEQEDTEQPPVIKIETAPADFRFPTTNQTRHCFTRYIEYHRCIAAKGEGANECDKFAKYYRSLCPGEWYLDHS': [np.float32(0.933229), np.float32(0.9266298), np.float32(0.93233347), np.float32(0.93101084), np.float32(0.9334989), np.float32(0.9381057), np.float32(0.9413185), np.float32(0.9431853), np.float32(0.94247985), np.float32(0.94243455), np.float32(0.94542164), np.float32(0.95303214), np.float32(0.95415246), np.float32(0.95595855), np.float32(0.95901996), np.float32(0.9637769), np.float32(0.9674259), np.float32(0.9685504), np.float32(0.97218555), np.float32(0.9748649), np.float32(0.976582), np.float32(0.97789305), np.float32(0.97847456), np.float32(0.9784944), np.float32(0.97869873), np.float32(0.9783986), np.float32(0.9773219), np.float32(0.977298), np.float32(0.97796077), np.float32(0.9787662), np.float32(0.9790092), np.float32(0.9783222), np.float32(0.9781651), np.float32(0.97844225), np.float32(0.97884744), np.float32(0.97926176), np.float32(0.98035276), np.float32(0.98062056), np.float32(0.9808848), np.float32(0.98031104), np.float32(0.9807536), np.float32(0.98217577), np.float32(0.9817508), np.float32(0.9816011), np.float32(0.98223156), np.float32(0.9822259), np.float32(0.982995), np.float32(0.98315835), np.float32(0.9833627), np.float32(0.98413795), np.float32(0.98435426), np.float32(0.98550564), np.float32(0.98534966), np.float32(0.98476195), np.float32(0.98546845), np.float32(0.9859644), np.float32(0.9855306), np.float32(0.9852512), np.float32(0.9851672), np.float32(0.98398244), np.float32(0.9829479), np.float32(0.9820877), np.float32(0.98046046), np.float32(0.979838), np.float32(0.9770543), np.float32(0.9759201), np.float32(0.9737491), np.float32(0.972486), np.float32(0.9685528), np.float32(0.96446025), np.float32(0.9588426), np.float32(0.9513732), np.float32(0.94251883), np.float32(0.9261205), np.float32(0.91807306), np.float32(0.9086289), np.float32(0.8913213), np.float32(0.86758643), np.float32(0.8518966), np.float32(0.792008), np.float32(0.7821533), np.float32(0.756065), np.float32(0.71434397), np.float32(0.61975485), np.float32(0.5534835), np.float32(0.51568675), np.float32(0.47160393), np.float32(0.43318537), np.float32(0.3888122), np.float32(0.3215215), np.float32(0.27793896), np.float32(0.20610802), np.float32(0.20355813), np.float32(0.1997187), np.float32(0.19768046), np.float32(0.19939408), np.float32(0.19575408), np.float32(0.18970735), np.float32(0.19411676), np.float32(0.19872847), np.float32(0.19542879), np.float32(0.19649835), np.float32(0.2001267), np.float32(0.21157515), np.float32(0.21063371), np.float32(0.20259498), np.float32(0.19479713), np.float32(0.19906954), np.float32(0.20689586), np.float32(0.21255237), np.float32(0.22714573), np.float32(0.2265994), np.float32(0.2412409), np.float32(0.32070908), np.float32(0.34361938), np.float32(0.3422681), np.float32(0.33878124), np.float32(0.3258857), np.float32(0.33204702), np.float32(0.32720363), np.float32(0.32104254), np.float32(0.29537132), np.float32(0.2895851), np.float32(0.28246257), np.float32(0.30554897), np.float32(0.29352897), np.float32(0.28458658), np.float32(0.30778334), np.float32(0.3375133), np.float32(0.30391932), np.float32(0.31093258), np.float32(0.37090164)], 'IYTDNTIVSDKATSNLLLEPDLDSMLQLCDMIRGGDVKAKEAAAVMKMRVIEETNPHVQLFAVHVLDTAMKNCGEAIHSEMLTDKYLEQLKELVRNSKADAVKNKLLDMIQGWAVASQHNSDFKVASDLYNIMKTEGSYKFPPKTDTADMFKSEKAPRWSDGEDCTKCKTTFGVIQRKHHCRACGGIFCSKCTTKQAIIPKFGIEKEVRVCDACYDSLTNTKSGASEDELPAEYLNSSLAKQSQEPPKRDEMALKEEEELQLALALSMDEQTNRNRIRSEQNTVYKAPSAPSAPTQSHTVIILTYPMFQQDPEVDPELARYLNRSAWEQKKKEQDQQVEERSEVTEVQEPAKEEEVLQNGGVPHDEELMNNLRTSVEIFTNRMRSNKMRGRSIANDSAVQGLFQSINNMHPVLMKLMNELEEKRLQQEALQDKLVQLRDARAALDALRADHANKLRRAAEEAERQRQIQMAHKLEIMRQKKQEYLAYQRQMALQRLEEQEAQRHARLEQHK': [np.float32(0.6515819), np.float32(0.72064096), np.float32(0.74122226), np.float32(0.783286), np.float32(0.7215632), np.float32(0.6033854), np.float32(0.53313303), np.float32(0.46570376), np.float32(0.4578546), np.float32(0.41392234), np.float32(0.3799227), np.float32(0.3777609), np.float32(0.3792504), np.float32(0.3497665), np.float32(0.32723606), np.float32(0.30102113), np.float32(0.27977794), np.float32(0.1888627), np.float32(0.18371423), np.float32(0.17767017), np.float32(0.12810907), np.float32(0.13578247), np.float32(0.12833849), np.float32(0.11376991), np.float32(0.1083752), np.float32(0.09784564), np.float32(0.101002835), np.float32(0.09383532), np.float32(0.10988039), np.float32(0.11560104), np.float32(0.101816215), np.float32(0.08439053), np.float32(0.08154668), np.float32(0.078896046), np.float32(0.078239895), np.float32(0.07075089), np.float32(0.07559323), np.float32(0.08310955), np.float32(0.08362076), np.float32(0.082528934), np.float32(0.095490456), np.float32(0.116704226), np.float32(0.12117044), np.float32(0.12371983), np.float32(0.14261179), np.float32(0.14206484), np.float32(0.12974413), np.float32(0.120985836), np.float32(0.10652893), np.float32(0.09452838), np.float32(0.074048355), np.float32(0.06689337), np.float32(0.057918802), np.float32(0.051817935), np.float32(0.050190296), np.float32(0.053974755), np.float32(0.05804379), np.float32(0.05569631), np.float32(0.055376403), np.float32(0.058392644), np.float32(0.06318693), np.float32(0.06206628), np.float32(0.06587587), np.float32(0.074642), np.float32(0.06801949), np.float32(0.06472663), np.float32(0.060114514), np.float32(0.057179283), np.float32(0.053753093), np.float32(0.055194687), np.float32(0.056814782), np.float32(0.05987311), np.float32(0.06679568), np.float32(0.08186192), np.float32(0.08305359), np.float32(0.07799509), np.float32(0.08891695), np.float32(0.099969), np.float32(0.090598345), np.float32(0.09142071), np.float32(0.10216291), np.float32(0.10110782), np.float32(0.09835236), np.float32(0.10071761), np.float32(0.10551294), np.float32(0.11096781), np.float32(0.11768424), np.float32(0.10651888), np.float32(0.11250353), np.float32(0.12280412), np.float32(0.12216016), np.float32(0.12433689), np.float32(0.12344196), np.float32(0.124647155), np.float32(0.12316346), np.float32(0.11520208), np.float32(0.1052593), np.float32(0.08644648), np.float32(0.07681198), np.float32(0.0830655), np.float32(0.06992551), np.float32(0.06939141), np.float32(0.08265395), np.float32(0.078949146), np.float32(0.070962355), np.float32(0.074128315), np.float32(0.08716474), np.float32(0.08038089), np.float32(0.079489574), np.float32(0.07639466), np.float32(0.068905), np.float32(0.06504079), np.float32(0.065693036), np.float32(0.066157356), np.float32(0.06041312), np.float32(0.06160988), np.float32(0.061238974), np.float32(0.05106962), np.float32(0.05152134), np.float32(0.054443803), np.float32(0.054197166), np.float32(0.053373244), np.float32(0.063911594), np.float32(0.071473375), np.float32(0.081058934), np.float32(0.09560243), np.float32(0.11358116), np.float32(0.13312852), np.float32(0.17964105), np.float32(0.19508585), np.float32(0.19821191), np.float32(0.20793647), np.float32(0.2857434), np.float32(0.3505587), np.float32(0.36668605), np.float32(0.39432418), np.float32(0.42069837), np.float32(0.50595254), np.float32(0.591051), np.float32(0.5774201), np.float32(0.5774206), np.float32(0.64029425), np.float32(0.6546429), np.float32(0.6889466), np.float32(0.71757174), np.float32(0.7412604), np.float32(0.73966753), np.float32(0.6867441), np.float32(0.6854301), np.float32(0.75850403), np.float32(0.77717954), np.float32(0.77232456), np.float32(0.7594324), np.float32(0.66756433), np.float32(0.6563197), np.float32(0.6228277), np.float32(0.57571393), np.float32(0.57191986), np.float32(0.5431946), np.float32(0.4921039), np.float32(0.45386398), np.float32(0.42429495), np.float32(0.4086851), np.float32(0.3982253), np.float32(0.3507224), np.float32(0.305116), np.float32(0.27762225), np.float32(0.259021), np.float32(0.24829069), np.float32(0.23592038), np.float32(0.2081144), np.float32(0.19248769), np.float32(0.18570551), np.float32(0.18012448), np.float32(0.16256315), np.float32(0.1480188), np.float32(0.13974638), np.float32(0.1314773), np.float32(0.12779367), np.float32(0.13372336), np.float32(0.13647813), np.float32(0.1409012), np.float32(0.14065957), np.float32(0.14666834), np.float32(0.15384205), np.float32(0.15458989), np.float32(0.15291359), np.float32(0.15369691), np.float32(0.15911326), np.float32(0.16481556), np.float32(0.16354483), np.float32(0.16625209), np.float32(0.1684705), np.float32(0.17636254), np.float32(0.17874363), np.float32(0.18004753), np.float32(0.1850527), np.float32(0.19109865), np.float32(0.20357151), np.float32(0.20573828), np.float32(0.21794014), np.float32(0.24233998), np.float32(0.23718706), np.float32(0.2326618), np.float32(0.23565397), np.float32(0.23815857), np.float32(0.23530988), np.float32(0.2326789), np.float32(0.23405762), np.float32(0.2337331), np.float32(0.24662618), np.float32(0.26051933), np.float32(0.26917034), np.float32(0.2880615), np.float32(0.32683226), np.float32(0.37391242), np.float32(0.40007922), np.float32(0.46165726), np.float32(0.46649748), np.float32(0.48671687), np.float32(0.5095269), np.float32(0.5281196), np.float32(0.54708695), np.float32(0.583377), np.float32(0.57117456), np.float32(0.57875514), np.float32(0.60670704), np.float32(0.6905423), np.float32(0.7188383), np.float32(0.7889552), np.float32(0.8118188), np.float32(0.859797), np.float32(0.8621665), np.float32(0.8690103), np.float32(0.86981994), np.float32(0.85834587), np.float32(0.87438023), np.float32(0.8790395), np.float32(0.87419033), np.float32(0.8785329), np.float32(0.88253295), np.float32(0.8613864), np.float32(0.84884423), np.float32(0.8520978), np.float32(0.8374699), np.float32(0.82522017), np.float32(0.8328159), np.float32(0.80905575), np.float32(0.8169775), np.float32(0.8011874), np.float32(0.79609096), np.float32(0.7950666), np.float32(0.78538424), np.float32(0.73764575), np.float32(0.7275484), np.float32(0.71202636), np.float32(0.73832804), np.float32(0.7707114), np.float32(0.7543051), np.float32(0.746141), np.float32(0.70995694), np.float32(0.7092199), np.float32(0.71251154), np.float32(0.702426), np.float32(0.7151979), np.float32(0.7337484), np.float32(0.7468864), np.float32(0.7471109), np.float32(0.7443631), np.float32(0.7524131), np.float32(0.7968706), np.float32(0.8313961), np.float32(0.84891826), np.float32(0.86451876), np.float32(0.8704654), np.float32(0.89129233), np.float32(0.9155682), np.float32(0.9232942), np.float32(0.9331274), np.float32(0.94180095), np.float32(0.93876135), np.float32(0.9355338), np.float32(0.9288601), np.float32(0.9321649), np.float32(0.9372358), np.float32(0.9372609), np.float32(0.94452), np.float32(0.9543696), np.float32(0.94266677), np.float32(0.9393441), np.float32(0.9224756), np.float32(0.9219598), np.float32(0.9025721), np.float32(0.91078454), np.float32(0.9058113), np.float32(0.90938044), np.float32(0.91516644), np.float32(0.92289823), np.float32(0.92580783), np.float32(0.92809683), np.float32(0.9264639), np.float32(0.93076533), np.float32(0.9305), np.float32(0.91942424), np.float32(0.9138642), np.float32(0.90513146), np.float32(0.8705346), np.float32(0.8453905), np.float32(0.83359015), np.float32(0.8305351), np.float32(0.7970309), np.float32(0.77140605), np.float32(0.8196739), np.float32(0.79592556), np.float32(0.8237373), np.float32(0.82264924), np.float32(0.787842), np.float32(0.7632264), np.float32(0.6876879), np.float32(0.6546493), np.float32(0.6357003), np.float32(0.6446855), np.float32(0.6497019), np.float32(0.65637), np.float32(0.6832661), np.float32(0.61500555), np.float32(0.6723646), np.float32(0.71495396), np.float32(0.7804188), np.float32(0.78745866), np.float32(0.7882135), np.float32(0.8257349), np.float32(0.83129996), np.float32(0.8341467), np.float32(0.84109503), np.float32(0.8325228), np.float32(0.845272), np.float32(0.8701813), np.float32(0.88270617), np.float32(0.8996182), np.float32(0.91289294), np.float32(0.93760914), np.float32(0.9493446), np.float32(0.95556676), np.float32(0.96051604), np.float32(0.960697), np.float32(0.9656186), np.float32(0.9694076), np.float32(0.97109723), np.float32(0.97168183), np.float32(0.97072315), np.float32(0.96740997), np.float32(0.96656233), np.float32(0.96159494), np.float32(0.9628598), np.float32(0.95701766), np.float32(0.94862944), np.float32(0.9361177), np.float32(0.9351813), np.float32(0.923754), np.float32(0.90516573), np.float32(0.89043343), np.float32(0.87253904), np.float32(0.8585124), np.float32(0.7871346), np.float32(0.7519124), np.float32(0.746423), np.float32(0.6881916), np.float32(0.5972794), np.float32(0.57968116), np.float32(0.54535204), np.float32(0.49370036), np.float32(0.51613045), np.float32(0.49722964), np.float32(0.51038164), np.float32(0.529216), np.float32(0.52174866), np.float32(0.5156642), np.float32(0.51606995), np.float32(0.5566885), np.float32(0.5758771), np.float32(0.5899665), np.float32(0.5850668), np.float32(0.59231836), np.float32(0.6128504), np.float32(0.6208744), np.float32(0.59978366), np.float32(0.5858983), np.float32(0.6108422), np.float32(0.605582), np.float32(0.5986476), np.float32(0.61876893), np.float32(0.6617611), np.float32(0.66729146), np.float32(0.6313336), np.float32(0.6339138), np.float32(0.6346387), np.float32(0.63624716), np.float32(0.64431036), np.float32(0.6342879), np.float32(0.6273738), np.float32(0.6059941), np.float32(0.5935066), np.float32(0.59081805), np.float32(0.5921009), np.float32(0.57860875), np.float32(0.566489), np.float32(0.5745184), np.float32(0.5976862), np.float32(0.5711915), np.float32(0.5738987), np.float32(0.60309607), np.float32(0.5955239), np.float32(0.5892762), np.float32(0.5877514), np.float32(0.58389246), np.float32(0.5821837), np.float32(0.5833815), np.float32(0.58466285), np.float32(0.5853942), np.float32(0.58366054), np.float32(0.585915), np.float32(0.5852003), np.float32(0.5852197), np.float32(0.58929), np.float32(0.59550816), np.float32(0.59902483), np.float32(0.5986934), np.float32(0.5811521), np.float32(0.58520716), np.float32(0.5868598), np.float32(0.58488137), np.float32(0.58117115), np.float32(0.5795518), np.float32(0.5787213), np.float32(0.57597834), np.float32(0.5740054), np.float32(0.5762403), np.float32(0.5753436), np.float32(0.57852525), np.float32(0.5667993), np.float32(0.5675621), np.float32(0.5717277), np.float32(0.5613164), np.float32(0.5622654), np.float32(0.57357943), np.float32(0.57376206), np.float32(0.5626517), np.float32(0.5631762), np.float32(0.56733006), np.float32(0.5634528), np.float32(0.56524837), np.float32(0.56828165), np.float32(0.56594425), np.float32(0.56881535), np.float32(0.58171874), np.float32(0.59351355), np.float32(0.5957785), np.float32(0.59316885), np.float32(0.59794724), np.float32(0.5944415), np.float32(0.5952426), np.float32(0.59396905), np.float32(0.59725386), np.float32(0.59944755), np.float32(0.5973556), np.float32(0.60117435), np.float32(0.6015849), np.float32(0.60589844), np.float32(0.6035457), np.float32(0.6052012), np.float32(0.60891044), np.float32(0.6072668), np.float32(0.6038718), np.float32(0.6067167), np.float32(0.6055621), np.float32(0.6029222), np.float32(0.5990996), np.float32(0.5986362), np.float32(0.5960425), np.float32(0.59411645), np.float32(0.59542483), np.float32(0.59910876), np.float32(0.5957168), np.float32(0.59383315), np.float32(0.5941003), np.float32(0.59943324), np.float32(0.60749614), np.float32(0.6076), np.float32(0.6107586), np.float32(0.6174722), np.float32(0.6180847), np.float32(0.6229267), np.float32(0.6250712), np.float32(0.6315196), np.float32(0.63310707), np.float32(0.6429294), np.float32(0.6544675), np.float32(0.65556514), np.float32(0.65730304), np.float32(0.65716875), np.float32(0.66079116), np.float32(0.6768708), np.float32(0.68367684), np.float32(0.6837955), np.float32(0.68764454), np.float32(0.6862533), np.float32(0.69659156), np.float32(0.6997071), np.float32(0.7013255), np.float32(0.7040487)], 'MHRSNVHSVTTETVYGRERNSDNLKDDTVSQKNQDLLESKSRILSEELSSEDKTWNSVNKDSPEPLDGVNYPYSRLPSSSFSPVSTPYMAHPSPFIAAPYCYPMFPATGVISPGVPLSNYPFTLEMAIVHQIEYYLGEENLAKDIYLRQLMDPEMWVEIEKLVTFPKLSRLTTSVRLVARVLREFSFRIQVHDDDERVRPMPPDNNEDRCLVIVKNISGNVAKEDFLNYIQQAMGKSTKLKILSSVEDTWFIYCVSESDAERLCSSLNSLSFHGNILEARRKMDDSVRHTEEFISDVSYIGRQATSSMTIPNSWASQLPFQSSAFSFPSLGASGYVPMNAGFYAFPFSTYPYVHPVTVGVTDTSRNARVRRRGNNRAFKGNTEKDSTRVSDNEVGSERKATVTEFTGQMSSTRIPNRIRAQEKNLKNKTFIEDHHMNGNLSSGNNSQQVTNHSSRSYGNISEKYPNSSKGKNTNEPNLSLAEFPPLPSTDGKNLNSLFKSGKPRMDTVIVNGTNQFTSNGSETLNAKETKVFLERDSNVCYEDTDKASVPVLSFGDLVLCTENLSETQTHESF': [np.float32(0.9654916), np.float32(0.9654105), np.float32(0.9683173), np.float32(0.968364), np.float32(0.9686941), np.float32(0.9683202), np.float32(0.96769464), np.float32(0.9685563), np.float32(0.97027135), np.float32(0.97059804), np.float32(0.9711646), np.float32(0.97264177), np.float32(0.97282493), np.float32(0.9706527), np.float32(0.9704902), np.float32(0.9709759), np.float32(0.97210926), np.float32(0.97127163), np.float32(0.9709083), np.float32(0.97101146), np.float32(0.9712928), np.float32(0.97050875), np.float32(0.9697295), np.float32(0.9676954), np.float32(0.96732783), np.float32(0.96707), np.float32(0.9676415), np.float32(0.9617713), np.float32(0.95716137), np.float32(0.9503775), np.float32(0.9442591), np.float32(0.93507123), np.float32(0.93358403), np.float32(0.9296173), np.float32(0.9228608), np.float32(0.9106721), np.float32(0.9131793), np.float32(0.9071161), np.float32(0.90221214), np.float32(0.8962863), np.float32(0.89148307), np.float32(0.8856038), np.float32(0.88566333), np.float32(0.90081584), np.float32(0.9190628), np.float32(0.9234498), np.float32(0.93299663), np.float32(0.9299851), np.float32(0.93824714), np.float32(0.93797797), np.float32(0.9368523), np.float32(0.9430472), np.float32(0.94947416), np.float32(0.9581989), np.float32(0.96164167), np.float32(0.9650254), np.float32(0.9664038), np.float32(0.96912766), np.float32(0.9703601), np.float32(0.97031534), np.float32(0.9702978), np.float32(0.97142774), np.float32(0.9732116), np.float32(0.97391766), np.float32(0.97516257), np.float32(0.9749854), np.float32(0.9755197), np.float32(0.973795), np.float32(0.9719497), np.float32(0.97334385), np.float32(0.973194), np.float32(0.97390807), np.float32(0.97434676), np.float32(0.9718721), np.float32(0.971668), np.float32(0.9698257), np.float32(0.9704094), np.float32(0.9703251), np.float32(0.9635142), np.float32(0.9651075), np.float32(0.9661441), np.float32(0.9548712), np.float32(0.95370567), np.float32(0.9581591), np.float32(0.9545361), np.float32(0.94562787), np.float32(0.93787646), np.float32(0.9305708), np.float32(0.9331092), np.float32(0.9260092), np.float32(0.92248136), np.float32(0.8977627), np.float32(0.89251137), np.float32(0.8664496), np.float32(0.84405667), np.float32(0.85681945), np.float32(0.8595223), np.float32(0.88926166), np.float32(0.8854474), np.float32(0.9069894), np.float32(0.8870232), np.float32(0.87319994), np.float32(0.8997312), np.float32(0.8787425), np.float32(0.9153437), np.float32(0.93060684), np.float32(0.9379762), np.float32(0.94075936), np.float32(0.91756636), np.float32(0.9116315), np.float32(0.9133228), np.float32(0.9066319), np.float32(0.85673755), np.float32(0.84326535), np.float32(0.75591546), np.float32(0.6900372), np.float32(0.6833697), np.float32(0.5440564), np.float32(0.4913695), np.float32(0.38117906), np.float32(0.20226286), np.float32(0.1551367), np.float32(0.13456765), np.float32(0.106537126), np.float32(0.11115232), np.float32(0.08461363), np.float32(0.0683744), np.float32(0.06250782), np.float32(0.061763793), np.float32(0.054215062), np.float32(0.050313737), np.float32(0.046056964), np.float32(0.04590903), np.float32(0.043505356), np.float32(0.042207774), np.float32(0.04077353), np.float32(0.047192678), np.float32(0.051070288), np.float32(0.04750356), np.float32(0.049840182), np.float32(0.057981707), np.float32(0.06885788), np.float32(0.071321465), np.float32(0.0720056), np.float32(0.07570595), np.float32(0.07266496), np.float32(0.07210169), np.float32(0.06753234), np.float32(0.07005892), np.float32(0.07048939), np.float32(0.06257112), np.float32(0.057251737), np.float32(0.058523744), np.float32(0.05846487), np.float32(0.06216086), np.float32(0.06443549), np.float32(0.06398848), np.float32(0.06734877), np.float32(0.075902715), np.float32(0.076302), np.float32(0.07901773), np.float32(0.08067068), np.float32(0.07739352), np.float32(0.073267214), np.float32(0.070702985), np.float32(0.060922783), np.float32(0.051281128), np.float32(0.049183957), np.float32(0.051032335), np.float32(0.04740989), np.float32(0.04208239), np.float32(0.046828076), np.float32(0.046827864), np.float32(0.04061124), np.float32(0.041429196), np.float32(0.042512897), np.float32(0.038252104), np.float32(0.036706295), np.float32(0.03769895), np.float32(0.035023093), np.float32(0.039143134), np.float32(0.040227145), np.float32(0.04207739), np.float32(0.047176708), np.float32(0.051217634), np.float32(0.054684844), np.float32(0.05950895), np.float32(0.07906632), np.float32(0.08215197), np.float32(0.09240576), np.float32(0.12310111), np.float32(0.15673327), np.float32(0.1702419), np.float32(0.19333166), np.float32(0.22394173), np.float32(0.25177786), np.float32(0.23528467), np.float32(0.2532979), np.float32(0.24074662), np.float32(0.25382996), np.float32(0.25495544), np.float32(0.24524024), np.float32(0.21130197), np.float32(0.20592006), np.float32(0.19896692), np.float32(0.19545458), np.float32(0.19436131), np.float32(0.19257198), np.float32(0.1660539), np.float32(0.14651974), np.float32(0.13942292), np.float32(0.13162945), np.float32(0.13773943), np.float32(0.1283259), np.float32(0.10324073), np.float32(0.08355745), np.float32(0.080576435), np.float32(0.06541553), np.float32(0.049557086), np.float32(0.04505952), np.float32(0.046785835), np.float32(0.04482244), np.float32(0.04732979), np.float32(0.05562535), np.float32(0.0666444), np.float32(0.07498351), np.float32(0.08036927), np.float32(0.07870741), np.float32(0.07505425), np.float32(0.08342112), np.float32(0.08132852), np.float32(0.07634784), np.float32(0.07198403), np.float32(0.07442326), np.float32(0.07181515), np.float32(0.07772314), np.float32(0.07361028), np.float32(0.069005094), np.float32(0.07125191), np.float32(0.06823791), np.float32(0.056911934), np.float32(0.053500917), np.float32(0.0531156), np.float32(0.048518088), np.float32(0.04212675), np.float32(0.046662502), np.float32(0.050341405), np.float32(0.047755484), np.float32(0.039130468), np.float32(0.03846486), np.float32(0.0398643), np.float32(0.03434885), np.float32(0.03307376), np.float32(0.035076063), np.float32(0.039228376), np.float32(0.037200958), np.float32(0.03918987), np.float32(0.04034953), np.float32(0.040582083), np.float32(0.038646676), np.float32(0.03824969), np.float32(0.039661862), np.float32(0.045652814), np.float32(0.05372631), np.float32(0.0568764), np.float32(0.05926968), np.float32(0.067977406), np.float32(0.069779046), np.float32(0.0736568), np.float32(0.079549745), np.float32(0.0795966), np.float32(0.07821891), np.float32(0.09089715), np.float32(0.095465496), np.float32(0.09829208), np.float32(0.10887008), np.float32(0.11670378), np.float32(0.1178727), np.float32(0.11483195), np.float32(0.13756302), np.float32(0.13116208), np.float32(0.12100865), np.float32(0.11958134), np.float32(0.12535049), np.float32(0.13078104), np.float32(0.12414114), np.float32(0.12896426), np.float32(0.13619722), np.float32(0.13512939), np.float32(0.13397102), np.float32(0.16490431), np.float32(0.1843475), np.float32(0.19639847), np.float32(0.22556269), np.float32(0.2205574), np.float32(0.23059954), np.float32(0.28614733), np.float32(0.30275413), np.float32(0.2844899), np.float32(0.39406115), np.float32(0.46164536), np.float32(0.50337166), np.float32(0.69677544), np.float32(0.7866774), np.float32(0.81423616), np.float32(0.85081196), np.float32(0.868636), np.float32(0.883466), np.float32(0.8920735), np.float32(0.90914106), np.float32(0.9204227), np.float32(0.9161326), np.float32(0.9241217), np.float32(0.9481025), np.float32(0.9482553), np.float32(0.9547663), np.float32(0.9587695), np.float32(0.961783), np.float32(0.9665179), np.float32(0.96575826), np.float32(0.96757454), np.float32(0.9664864), np.float32(0.9685961), np.float32(0.971315), np.float32(0.9723342), np.float32(0.97193503), np.float32(0.9743557), np.float32(0.97697884), np.float32(0.97715104), np.float32(0.9763905), np.float32(0.97638243), np.float32(0.9756506), np.float32(0.9765204), np.float32(0.97471017), np.float32(0.9721748), np.float32(0.96817386), np.float32(0.96621156), np.float32(0.9626934), np.float32(0.9659246), np.float32(0.96225774), np.float32(0.9612519), np.float32(0.9601471), np.float32(0.9581908), np.float32(0.9535377), np.float32(0.9505773), np.float32(0.943341), np.float32(0.9527463), np.float32(0.95784247), np.float32(0.95512414), np.float32(0.96376693), np.float32(0.96248895), np.float32(0.96404916), np.float32(0.95985776), np.float32(0.9617443), np.float32(0.9610397), np.float32(0.9608471), np.float32(0.96043825), np.float32(0.961791), np.float32(0.9652677), np.float32(0.968009), np.float32(0.9674329), np.float32(0.97168297), np.float32(0.97165245), np.float32(0.97387654), np.float32(0.97504854), np.float32(0.97508186), np.float32(0.97752726), np.float32(0.97721297), np.float32(0.9763104), np.float32(0.9776269), np.float32(0.9771274), np.float32(0.97939414), np.float32(0.9780628), np.float32(0.97820413), np.float32(0.9773955), np.float32(0.97598696), np.float32(0.9766619), np.float32(0.9766003), np.float32(0.97573483), np.float32(0.97684836), np.float32(0.9762195), np.float32(0.9764366), np.float32(0.97679806), np.float32(0.97597915), np.float32(0.97566843), np.float32(0.97552866), np.float32(0.97625536), np.float32(0.9762472), np.float32(0.9750206), np.float32(0.97569615), np.float32(0.9737787), np.float32(0.9728388), np.float32(0.9728003), np.float32(0.9737655), np.float32(0.9735946), np.float32(0.9730373), np.float32(0.9730503), np.float32(0.9737355), np.float32(0.973082), np.float32(0.9730119), np.float32(0.9728267), np.float32(0.9729437), np.float32(0.9731215), np.float32(0.9717202), np.float32(0.9712), np.float32(0.9700953), np.float32(0.9687987), np.float32(0.9687743), np.float32(0.96573967), np.float32(0.96402353), np.float32(0.9621638), np.float32(0.95892173), np.float32(0.95561975), np.float32(0.9563465), np.float32(0.95743763), np.float32(0.95431423), np.float32(0.9550822), np.float32(0.95079106), np.float32(0.9522119), np.float32(0.9527426), np.float32(0.9513615), np.float32(0.95029926), np.float32(0.9474865), np.float32(0.9457128), np.float32(0.9461828), np.float32(0.9502422), np.float32(0.9529582), np.float32(0.95870674), np.float32(0.96042484), np.float32(0.96073294), np.float32(0.9639648), np.float32(0.9630243), np.float32(0.96632093), np.float32(0.96736366), np.float32(0.96840066), np.float32(0.9702669), np.float32(0.9693953), np.float32(0.9700799), np.float32(0.97037417), np.float32(0.9714526), np.float32(0.97189415), np.float32(0.9730769), np.float32(0.97244), np.float32(0.97403944), np.float32(0.9751536), np.float32(0.9765222), np.float32(0.9768176), np.float32(0.97658825), np.float32(0.97720283), np.float32(0.97599196), np.float32(0.97611165), np.float32(0.9762388), np.float32(0.9766583), np.float32(0.9773447), np.float32(0.97752875), np.float32(0.97785336), np.float32(0.9773146), np.float32(0.97784734), np.float32(0.9778692), np.float32(0.97764605), np.float32(0.97779524), np.float32(0.9773422), np.float32(0.97720784), np.float32(0.97759295), np.float32(0.976947), np.float32(0.9769076), np.float32(0.9770105), np.float32(0.97584224), np.float32(0.97695106), np.float32(0.9757983), np.float32(0.9762022), np.float32(0.9767007), np.float32(0.97506285), np.float32(0.97608066), np.float32(0.9761195), np.float32(0.9755558), np.float32(0.97525215), np.float32(0.9758302), np.float32(0.9756645), np.float32(0.9763182), np.float32(0.9765406), np.float32(0.9756529), np.float32(0.9741442), np.float32(0.9719455), np.float32(0.9697253), np.float32(0.96853405), np.float32(0.9651137), np.float32(0.96430814), np.float32(0.96460086), np.float32(0.9660295), np.float32(0.96407914), np.float32(0.9663715), np.float32(0.96253055), np.float32(0.96305126), np.float32(0.96025103), np.float32(0.9491765), np.float32(0.94874287), np.float32(0.9520682), np.float32(0.9571606), np.float32(0.9602773), np.float32(0.9614176), np.float32(0.9650451), np.float32(0.96550345), np.float32(0.96391153), np.float32(0.9654346), np.float32(0.9654297), np.float32(0.96359366), np.float32(0.9670013), np.float32(0.96986413), np.float32(0.967676), np.float32(0.9622297), np.float32(0.96222764), np.float32(0.9636354), np.float32(0.961519), np.float32(0.95922875), np.float32(0.9581345), np.float32(0.9566444), np.float32(0.95590115), np.float32(0.95703435), np.float32(0.9539075), np.float32(0.9531453), np.float32(0.9510475), np.float32(0.94753885), np.float32(0.94521856), np.float32(0.91970134), np.float32(0.9342278), np.float32(0.9395895), np.float32(0.92463577), np.float32(0.9391949), np.float32(0.94657165), np.float32(0.945441), np.float32(0.9433933), np.float32(0.94285643), np.float32(0.9308733), np.float32(0.9296038), np.float32(0.9207124), np.float32(0.88276744), np.float32(0.9209299), np.float32(0.90332556), np.float32(0.924068), np.float32(0.9457501), np.float32(0.942503), np.float32(0.94806606), np.float32(0.94459224), np.float32(0.9343343), np.float32(0.9298596), np.float32(0.9103063), np.float32(0.82513165), np.float32(0.8142425), np.float32(0.8352871), np.float32(0.83679074), np.float32(0.84301525), np.float32(0.84279877), np.float32(0.85493267), np.float32(0.8387449), np.float32(0.7942091), np.float32(0.7881325), np.float32(0.81630087), np.float32(0.83629686), np.float32(0.8949482), np.float32(0.91092813), np.float32(0.92448974), np.float32(0.91982204), np.float32(0.9098154), np.float32(0.89871407), np.float32(0.9018251), np.float32(0.85870355), np.float32(0.8608173), np.float32(0.85063773), np.float32(0.8508684), np.float32(0.8562642), np.float32(0.88373876), np.float32(0.90004146)], 'MFGFGNQNSNTVGKTGSLFGNNASSSTFGGPSQVNNNIGFQNPAPVTSNTSTNFSFGNRNPSNSNSLFGGSGNQQSNATSGGIFGTNTTSGGGLFGNSASTGSNPSVGLFGNKGSSNNNDNTGSLFGVSNNTTKSGGLFSNANSGLSLTQGNNKLQSTQSNSVNGNENPYGLVLGSLLSTKDMPKSLTSSNSPTLSHRQEANNLKFTYQPHSSTSKSSILANLGKSFHVTNSSKSRVQFGTSIHNKDDRQPAKRNAEQTSVQQSFQSPGHDFKRLVVARISDTPSNFYEVNLDDILRKRRKLAIKHDDTMFRKTILSQNFDGENLPHKPRRIATITSEVERKDNKAQNIKEDGYWSSPSIEVLSQLDTEELASVENLIIGRIGYGQVAFEQPVDLRDFKYDLQGSLFGKAVIFKRKVIQVYSDWEEKPQIGSGLNVPAIITLEKCYPLDPVTRKPNTDPSNLDISSFITKLKSFNGMNYISYSPISGTWVFGVEHFSIWGIVEEDDLEIEPDLKLKFQKQQEAENLNAIKKQKVPNNQFFGTKFHPEDSLDSLDHYKSPLELGTDNHSDSDGLLNTTEDELNEPNEFPDGLVSVKPYEPSVEDVDLKLIDVTPDFQTSKDWERQFELAFDTHSAFSYSSTKGNQLPNNLTHARLDALLFGDPEKAQAYKTEIQSNLKFNNGYPRFIEWTDDGKILTNNNDNSFVAELVDVSSHFSFDHNKATAQALRSMISHSNITTKDGLPQFTTNDSFTFAELNKGFYTTSGVENLLWNLCSNLFDNCNLEAPKKVIDNKRREDLISWLREINGIEIERLMLASNNDPLEKVFVHVVGGDIESAIMESVRHGNNHLASLITLLGSFDFEVCQLATEQLRDWWRSSSWKLIPQPILKIYQLLSGRLLEDNLEFFVDCFEGLSWSLALQMFLSYGDLNKTLAESLAHFNSAYTNVPSKDIFYSILKLYSQLNGTEGDQLNSIYCSFNDSIPKKLDAKIPWFIYEVLIRSKGKRDCLYQGDVITLAFAEQLHISGQIQESIFVLLHLENFKELQLLIEEVITKTIGNLKLKEGSSSAFERTLLETYHLPSYLIGRASATYYSYRGDHLNQVTSLLAANSSNEAHDVLLTYVAPNAIIQGGDQLAQLSTILAKFRDLDVDRWHIGGEVYQIYLKLLNTSEGNDVQDYMVVLLERLPQMETHNFSMKVALAIISKAIGHMILKLKPNLAREKLLNLPFHPSDLSYFRKSVGH': [np.float32(0.96336204), np.float32(0.9567413), np.float32(0.9651172), np.float32(0.9691209), np.float32(0.9643978), np.float32(0.9646114), np.float32(0.96514237), np.float32(0.96809566), np.float32(0.96716714), np.float32(0.9683736), np.float32(0.9664201), np.float32(0.9658559), np.float32(0.963851), np.float32(0.96371454), np.float32(0.9613582), np.float32(0.9653044), np.float32(0.9662544), np.float32(0.9668083), np.float32(0.96568453), np.float32(0.9698817), np.float32(0.9695985), np.float32(0.9712687), np.float32(0.971731), np.float32(0.9734708), np.float32(0.97331446), np.float32(0.97517574), np.float32(0.974458), np.float32(0.97326374), np.float32(0.9740461), np.float32(0.97411793), np.float32(0.97440284), np.float32(0.9737279), np.float32(0.9721511), np.float32(0.97007936), np.float32(0.9718218), np.float32(0.97302634), np.float32(0.9721228), np.float32(0.9717249), np.float32(0.9719231), np.float32(0.97159755), np.float32(0.9714513), np.float32(0.97210604), np.float32(0.9730619), np.float32(0.9695649), np.float32(0.9689584), np.float32(0.9699597), np.float32(0.9686113), np.float32(0.97027874), np.float32(0.9705557), np.float32(0.97108746), np.float32(0.9694653), np.float32(0.9706773), np.float32(0.9701839), np.float32(0.9715361), np.float32(0.97155803), np.float32(0.97323066), np.float32(0.97388196), np.float32(0.9750464), np.float32(0.97373235), np.float32(0.9727147), np.float32(0.97340524), np.float32(0.9744475), np.float32(0.9741674), np.float32(0.97481006), np.float32(0.9736143), np.float32(0.9736776), np.float32(0.97306204), np.float32(0.9743251), np.float32(0.97411716), np.float32(0.97497284), np.float32(0.9743903), np.float32(0.9741189), np.float32(0.97497016), np.float32(0.97441643), np.float32(0.97318345), np.float32(0.9711481), np.float32(0.9723263), np.float32(0.9716879), np.float32(0.97138727), np.float32(0.97286296), np.float32(0.97195387), np.float32(0.97158504), np.float32(0.9722034), np.float32(0.9734327), np.float32(0.9737216), np.float32(0.9739367), np.float32(0.97388464), np.float32(0.97318655), np.float32(0.97607976), np.float32(0.97772455), np.float32(0.97869647), np.float32(0.98101646), np.float32(0.98023903), np.float32(0.98055285), np.float32(0.98030716), np.float32(0.9813607), np.float32(0.97887236), np.float32(0.98032343), np.float32(0.9804416), np.float32(0.98039687), np.float32(0.9820765), np.float32(0.98115057), np.float32(0.9808389), np.float32(0.9838308), np.float32(0.98159593), np.float32(0.9814559), np.float32(0.9800946), np.float32(0.9783367), np.float32(0.97629094), np.float32(0.9768282), np.float32(0.97692275), np.float32(0.9769881), np.float32(0.97740835), np.float32(0.9780593), np.float32(0.9780608), np.float32(0.97816783), np.float32(0.97878623), np.float32(0.97926396), np.float32(0.9798156), np.float32(0.97934234), np.float32(0.9794341), np.float32(0.97921294), np.float32(0.9783523), np.float32(0.97907823), np.float32(0.97708094), np.float32(0.97589874), np.float32(0.97560877), np.float32(0.97768754), np.float32(0.97850025), np.float32(0.9783756), np.float32(0.97897243), np.float32(0.97861826), np.float32(0.97988635), np.float32(0.9809942), np.float32(0.98012537), np.float32(0.9802223), np.float32(0.9813486), np.float32(0.9804356), np.float32(0.979395), np.float32(0.9798441), np.float32(0.97941935), np.float32(0.9803634), np.float32(0.9803028), np.float32(0.9807623), np.float32(0.98158747), np.float32(0.98121095), np.float32(0.9810168), np.float32(0.9813611), np.float32(0.9808313), np.float32(0.98102564), np.float32(0.98027325), np.float32(0.9801885), np.float32(0.9800797), np.float32(0.9783409), np.float32(0.9776138), np.float32(0.9772907), np.float32(0.97603977), np.float32(0.9744178), np.float32(0.9738321), np.float32(0.97322094), np.float32(0.9735103), np.float32(0.9735768), np.float32(0.97399163), np.float32(0.9739057), np.float32(0.9733459), np.float32(0.9737086), np.float32(0.97297186), np.float32(0.97200894), np.float32(0.9710749), np.float32(0.97127974), np.float32(0.9717262), np.float32(0.9712829), np.float32(0.97242635), np.float32(0.97397953), np.float32(0.9732756), np.float32(0.97341913), np.float32(0.9720018), np.float32(0.9721913), np.float32(0.9727312), np.float32(0.97312903), np.float32(0.9727073), np.float32(0.97439945), np.float32(0.97336537), np.float32(0.9746302), np.float32(0.9734847), np.float32(0.9735764), np.float32(0.97310346), np.float32(0.9725366), np.float32(0.9738739), np.float32(0.97239345), np.float32(0.97258717), np.float32(0.97356534), np.float32(0.9742662), np.float32(0.9734002), np.float32(0.97344786), np.float32(0.9730436), np.float32(0.9740918), np.float32(0.97324973), np.float32(0.9736091), np.float32(0.9738747), np.float32(0.97308964), np.float32(0.97244984), np.float32(0.97269845), np.float32(0.96988195), np.float32(0.9705964), np.float32(0.96909493), np.float32(0.9681525), np.float32(0.96647936), np.float32(0.96801007), np.float32(0.96692854), np.float32(0.96680385), np.float32(0.9658868), np.float32(0.9650688), np.float32(0.9655277), np.float32(0.9647048), np.float32(0.9632174), np.float32(0.96462905), np.float32(0.96450317), np.float32(0.9633022), np.float32(0.9641369), np.float32(0.96448964), np.float32(0.9640017), np.float32(0.9670718), np.float32(0.9664705), np.float32(0.96822506), np.float32(0.96980715), np.float32(0.97081035), np.float32(0.9709119), np.float32(0.9705868), np.float32(0.96915025), np.float32(0.9691901), np.float32(0.9695523), np.float32(0.96889216), np.float32(0.970258), np.float32(0.9701283), np.float32(0.9702013), np.float32(0.97208226), np.float32(0.9728482), np.float32(0.97330993), np.float32(0.97251195), np.float32(0.97208875), np.float32(0.97473735), np.float32(0.9757707), np.float32(0.97636515), np.float32(0.97703826), np.float32(0.97705084), np.float32(0.9767298), np.float32(0.97691935), np.float32(0.97530603), np.float32(0.9747965), np.float32(0.97562486), np.float32(0.9751116), np.float32(0.97566813), np.float32(0.9753482), np.float32(0.975568), np.float32(0.97595596), np.float32(0.9746012), np.float32(0.9721005), np.float32(0.96896356), np.float32(0.96498936), np.float32(0.95827883), np.float32(0.9459448), np.float32(0.93325776), np.float32(0.9005054), np.float32(0.8779907), np.float32(0.84978074), np.float32(0.7911038), np.float32(0.75506765), np.float32(0.7094052), np.float32(0.6447974), np.float32(0.5948218), np.float32(0.5021045), np.float32(0.4711857), np.float32(0.48800325), np.float32(0.51543915), np.float32(0.47621343), np.float32(0.49042547), np.float32(0.43204793), np.float32(0.31174004), np.float32(0.26499742), np.float32(0.22611476), np.float32(0.151511), np.float32(0.1302945), np.float32(0.122441925), np.float32(0.12983331), np.float32(0.13079058), np.float32(0.1427065), np.float32(0.13986903), np.float32(0.14607707), np.float32(0.1453082), np.float32(0.15397064), np.float32(0.14320256), np.float32(0.14432913), np.float32(0.13030557), np.float32(0.13250616), np.float32(0.14055309), np.float32(0.15593638), np.float32(0.16369262), np.float32(0.16545282), np.float32(0.16628832), np.float32(0.172764), np.float32(0.18840687), np.float32(0.21238458), np.float32(0.23119517), np.float32(0.28881124), np.float32(0.3008598), np.float32(0.32282737), np.float32(0.39974573), np.float32(0.41456425), np.float32(0.44535723), np.float32(0.45528954), np.float32(0.41023082), np.float32(0.48289907), np.float32(0.48603216), np.float32(0.5880731), np.float32(0.60204387), np.float32(0.6740895), np.float32(0.67606467), np.float32(0.70026845), np.float32(0.7445356), np.float32(0.70202965), np.float32(0.7375652), np.float32(0.7256695), np.float32(0.6831808), np.float32(0.67977774), np.float32(0.7188986), np.float32(0.737366), np.float32(0.80090016), np.float32(0.80525607), np.float32(0.7998359), np.float32(0.86597073), np.float32(0.81733084), np.float32(0.8540046), np.float32(0.84123474), np.float32(0.8351147), np.float32(0.84664804), np.float32(0.80020213), np.float32(0.776264), np.float32(0.7238201), np.float32(0.6675237), np.float32(0.65165573), np.float32(0.5412362), np.float32(0.5369884), np.float32(0.5235166), np.float32(0.54870266), np.float32(0.5750621), np.float32(0.57597715), np.float32(0.5998282), np.float32(0.60592085), np.float32(0.6005968), np.float32(0.5662451), np.float32(0.5215675), np.float32(0.4610099), np.float32(0.42239922), np.float32(0.3379912), np.float32(0.3230391), np.float32(0.31319204), np.float32(0.28511658), np.float32(0.28126118), np.float32(0.24302566), np.float32(0.20277198), np.float32(0.24722974), np.float32(0.1794109), np.float32(0.14912778), np.float32(0.13697341), np.float32(0.12142089), np.float32(0.10356747), np.float32(0.0973611), np.float32(0.09433889), np.float32(0.08740991), np.float32(0.08302511), np.float32(0.08411755), np.float32(0.083420865), np.float32(0.070779756), np.float32(0.0749422), np.float32(0.07167101), np.float32(0.07279707), np.float32(0.06365027), np.float32(0.073550284), np.float32(0.06518657), np.float32(0.06406968), np.float32(0.058520522), np.float32(0.057666905), np.float32(0.056843717), np.float32(0.05868635), np.float32(0.05918562), np.float32(0.066489905), np.float32(0.06841689), np.float32(0.06383403), np.float32(0.06655454), np.float32(0.07102355), np.float32(0.0724797), np.float32(0.08272762), np.float32(0.08598288), np.float32(0.09071804), np.float32(0.08948236), np.float32(0.093932636), np.float32(0.09995972), np.float32(0.09230559), np.float32(0.089018926), np.float32(0.090381674), np.float32(0.09167007), np.float32(0.08579311), np.float32(0.08476196), np.float32(0.083004214), np.float32(0.07353391), np.float32(0.065074615), np.float32(0.06572176), np.float32(0.05529304), np.float32(0.04960042), np.float32(0.05122826), np.float32(0.052635226), np.float32(0.049201094), np.float32(0.05273294), np.float32(0.06470986), np.float32(0.06480508), np.float32(0.06824147), np.float32(0.07700422), np.float32(0.07746618), np.float32(0.080554225), np.float32(0.08486978), np.float32(0.09057597), np.float32(0.09956386), np.float32(0.11074848), np.float32(0.10971646), np.float32(0.11732101), np.float32(0.11146911), np.float32(0.098852076), np.float32(0.08707429), np.float32(0.08205987), np.float32(0.07949275), np.float32(0.078367405), np.float32(0.08712737), np.float32(0.08795285), np.float32(0.08178286), np.float32(0.08388653), np.float32(0.084997155), np.float32(0.08318956), np.float32(0.080768175), np.float32(0.08133706), np.float32(0.07679806), np.float32(0.07535592), np.float32(0.085876115), np.float32(0.09643169), np.float32(0.1069398), np.float32(0.0955685), np.float32(0.11270186), np.float32(0.114937305), np.float32(0.13090077), np.float32(0.14214379), np.float32(0.15080966), np.float32(0.1564957), np.float32(0.14028506), np.float32(0.14274314), np.float32(0.154904), np.float32(0.13573854), np.float32(0.1228035), np.float32(0.13244556), np.float32(0.15508959), np.float32(0.14324334), np.float32(0.15059862), np.float32(0.15431625), np.float32(0.1461962), np.float32(0.14607386), np.float32(0.15139739), np.float32(0.14042683), np.float32(0.13745403), np.float32(0.119333096), np.float32(0.096023686), np.float32(0.083335586), np.float32(0.06344113), np.float32(0.051174022), np.float32(0.05217847), np.float32(0.048306886), np.float32(0.046204254), np.float32(0.050302353), np.float32(0.052911133), np.float32(0.0485984), np.float32(0.044695903), np.float32(0.04098361), np.float32(0.04019642), np.float32(0.03857575), np.float32(0.037908807), np.float32(0.039358366), np.float32(0.034383472), np.float32(0.030701688), np.float32(0.028360335), np.float32(0.02614603), np.float32(0.0242783), np.float32(0.024220139), np.float32(0.022178363), np.float32(0.025807008), np.float32(0.03157755), np.float32(0.03686333), np.float32(0.03995497), np.float32(0.042796127), np.float32(0.04653773), np.float32(0.0477683), np.float32(0.04869256), np.float32(0.063793644), np.float32(0.07179244), np.float32(0.07764011), np.float32(0.087853104), np.float32(0.09406198), np.float32(0.10720826), np.float32(0.106732234), np.float32(0.124543555), np.float32(0.133063), np.float32(0.1565438), np.float32(0.1760216), np.float32(0.24128097), np.float32(0.23089395), np.float32(0.28120202), np.float32(0.3419498), np.float32(0.36427033), np.float32(0.38076526), np.float32(0.35676613), np.float32(0.34764525), np.float32(0.3624097), np.float32(0.41289663), np.float32(0.39237776), np.float32(0.49315986), np.float32(0.57528096), np.float32(0.6015299), np.float32(0.67364943), np.float32(0.75583416), np.float32(0.7602618), np.float32(0.7730301), np.float32(0.7973636), np.float32(0.8349143), np.float32(0.8652425), np.float32(0.866611), np.float32(0.88837904), np.float32(0.89803106), np.float32(0.89335454), np.float32(0.9030213), np.float32(0.91657597), np.float32(0.9087783), np.float32(0.9197975), np.float32(0.93930435), np.float32(0.9489272), np.float32(0.95640904), np.float32(0.96144074), np.float32(0.963535), np.float32(0.9626006), np.float32(0.967947), np.float32(0.96735483), np.float32(0.96760756), np.float32(0.9698803), np.float32(0.97099483), np.float32(0.97247094), np.float32(0.97279865), np.float32(0.97379667), np.float32(0.97441906), np.float32(0.97530055), np.float32(0.9759345), np.float32(0.97437245), np.float32(0.97539955), np.float32(0.97392863), np.float32(0.97504926), np.float32(0.97415435), np.float32(0.97548693), np.float32(0.9766094), np.float32(0.9755039), np.float32(0.9767467), np.float32(0.97602016), np.float32(0.97736895), np.float32(0.97751075), np.float32(0.97783613), np.float32(0.9784967), np.float32(0.9783263), np.float32(0.9781603), np.float32(0.97654504), np.float32(0.976388), np.float32(0.9752701), np.float32(0.9766764), np.float32(0.97643834), np.float32(0.97637254), np.float32(0.9766773), np.float32(0.9763554), np.float32(0.97635186), np.float32(0.9758489), np.float32(0.9760425), np.float32(0.9735883), np.float32(0.973695), np.float32(0.9695422), np.float32(0.97229654), np.float32(0.971082), np.float32(0.9712532), np.float32(0.9692433), np.float32(0.96779287), np.float32(0.96303093), np.float32(0.9574965), np.float32(0.9518047), np.float32(0.9402838), np.float32(0.9352387), np.float32(0.92888314), np.float32(0.93334544), np.float32(0.9296517), np.float32(0.91214055), np.float32(0.91506785), np.float32(0.89865196), np.float32(0.8989319), np.float32(0.79336214), np.float32(0.8438787), np.float32(0.80740255), np.float32(0.656636), np.float32(0.6602006), np.float32(0.5989339), np.float32(0.55958915), np.float32(0.5147256), np.float32(0.50118446), np.float32(0.42410865), np.float32(0.35139346), np.float32(0.29852462), np.float32(0.2947104), np.float32(0.26777002), np.float32(0.2314749), np.float32(0.2442285), np.float32(0.23627731), np.float32(0.23788977), np.float32(0.25059736), np.float32(0.22816667), np.float32(0.22989245), np.float32(0.22473282), np.float32(0.18237929), np.float32(0.17625915), np.float32(0.2012087), np.float32(0.18059796), np.float32(0.19022632), np.float32(0.18970236), np.float32(0.1884348), np.float32(0.23838842), np.float32(0.27276435), np.float32(0.273121), np.float32(0.32681736), np.float32(0.4539068), np.float32(0.35976824), np.float32(0.3453793), np.float32(0.274565), np.float32(0.2551764), np.float32(0.21996595), np.float32(0.18206309), np.float32(0.15774016), np.float32(0.12422936), np.float32(0.13923194), np.float32(0.13023292), np.float32(0.120603636), np.float32(0.116002224), np.float32(0.12738174), np.float32(0.1508865), np.float32(0.15245782), np.float32(0.14825548), np.float32(0.1363582), np.float32(0.13920337), np.float32(0.14422393), np.float32(0.11849363), np.float32(0.11701702), np.float32(0.11289276), np.float32(0.10081243), np.float32(0.08672215), np.float32(0.09358867), np.float32(0.10026264), np.float32(0.09568028), np.float32(0.1037978), np.float32(0.1001995), np.float32(0.10861358), np.float32(0.114858694), np.float32(0.13262652), np.float32(0.13858943), np.float32(0.13779688), np.float32(0.14358796), np.float32(0.1358696), np.float32(0.13488388), np.float32(0.118829094), np.float32(0.10660153), np.float32(0.094987944), np.float32(0.08639313), np.float32(0.08592184), np.float32(0.08150119), np.float32(0.08133387), np.float32(0.07976147), np.float32(0.071887895), np.float32(0.0659495), np.float32(0.07969043), np.float32(0.079161264), np.float32(0.08025114), np.float32(0.09526002), np.float32(0.108375594), np.float32(0.11069223), np.float32(0.11700795), np.float32(0.09843546), np.float32(0.081157856), np.float32(0.07632131), np.float32(0.073413916), np.float32(0.064891286), np.float32(0.06150161), np.float32(0.070044346), np.float32(0.06690374), np.float32(0.06560386), np.float32(0.07359206), np.float32(0.077641696), np.float32(0.0689206), np.float32(0.06076612), np.float32(0.06176305), np.float32(0.06813686), np.float32(0.073768355), np.float32(0.07681392), np.float32(0.08173115), np.float32(0.081111394), np.float32(0.07217604), np.float32(0.06931728), np.float32(0.07156083), np.float32(0.068427086), np.float32(0.06400097), np.float32(0.07150404), np.float32(0.08142885), np.float32(0.07880485), np.float32(0.07569451), np.float32(0.08007643), np.float32(0.09056603), np.float32(0.09314966), np.float32(0.10453116), np.float32(0.09761547), np.float32(0.12253552), np.float32(0.10732986), np.float32(0.17045371), np.float32(0.21766661), np.float32(0.2471035), np.float32(0.1919995), np.float32(0.20420742), np.float32(0.25855893), np.float32(0.15397617), np.float32(0.1560652), np.float32(0.20291016), np.float32(0.22749992), np.float32(0.21939656), np.float32(0.18621202), np.float32(0.17458098), np.float32(0.17406833), np.float32(0.1563155), np.float32(0.16625315), np.float32(0.16943708), np.float32(0.1579444), np.float32(0.1545958), np.float32(0.17936112), np.float32(0.18183464), np.float32(0.18123129), np.float32(0.17132038), np.float32(0.1903375), np.float32(0.17757683), np.float32(0.16475071), np.float32(0.13444309), np.float32(0.12456425), np.float32(0.1118515), np.float32(0.09422229), np.float32(0.09034207), np.float32(0.08288166), np.float32(0.07514894), np.float32(0.06821983), np.float32(0.06202908), np.float32(0.054133184), np.float32(0.053938106), np.float32(0.053147774), np.float32(0.049363285), np.float32(0.04563124), np.float32(0.046878025), np.float32(0.050609227), np.float32(0.049070355), np.float32(0.045861557), np.float32(0.04504991), np.float32(0.048084993), np.float32(0.050168037), np.float32(0.049061578), np.float32(0.056756806), np.float32(0.060614314), np.float32(0.063467994), np.float32(0.069499314), np.float32(0.07578811), np.float32(0.08028398), np.float32(0.10217398), np.float32(0.111333005), np.float32(0.10932694), np.float32(0.113332614), np.float32(0.12590964), np.float32(0.12693718), np.float32(0.120011635), np.float32(0.12457995), np.float32(0.12831187), np.float32(0.12014621), np.float32(0.11810068), np.float32(0.11984967), np.float32(0.115972884), np.float32(0.11126145), np.float32(0.10668087), np.float32(0.09626413), np.float32(0.09642874), np.float32(0.088035315), np.float32(0.08015084), np.float32(0.072921544), np.float32(0.0668571), np.float32(0.065586545), np.float32(0.059134245), np.float32(0.057048038), np.float32(0.050225265), np.float32(0.054167863), np.float32(0.058769356), np.float32(0.058969542), np.float32(0.06310721), np.float32(0.07005677), np.float32(0.07753249), np.float32(0.07551068), np.float32(0.07569346), np.float32(0.07762044), np.float32(0.069823645), np.float32(0.06310038), np.float32(0.06158594), np.float32(0.059279375), np.float32(0.058449958), np.float32(0.06699523), np.float32(0.0757575), np.float32(0.079263374), np.float32(0.08454771), np.float32(0.07918991), np.float32(0.08271158), np.float32(0.08596036), np.float32(0.07761873), np.float32(0.0798897), np.float32(0.07368349), np.float32(0.0631714), np.float32(0.062330537), np.float32(0.060524307), np.float32(0.055061657), np.float32(0.059290983), np.float32(0.06281823), np.float32(0.060991067), np.float32(0.061494835), np.float32(0.06446766), np.float32(0.068379946), np.float32(0.06371912), np.float32(0.062043082), np.float32(0.06175496), np.float32(0.057912998), np.float32(0.0519998), np.float32(0.046726413), np.float32(0.050202597), np.float32(0.04821038), np.float32(0.04624424), np.float32(0.04475361), np.float32(0.0494024), np.float32(0.048781108), np.float32(0.043010265), np.float32(0.0448274), np.float32(0.0466696), np.float32(0.0411676), np.float32(0.0386709), np.float32(0.04114657), np.float32(0.040524133), np.float32(0.03480556), np.float32(0.037110597), np.float32(0.043946367), np.float32(0.044031586), np.float32(0.045031052), np.float32(0.053849462), np.float32(0.058433145), np.float32(0.056031857), np.float32(0.061038032), np.float32(0.06678684), np.float32(0.07331621), np.float32(0.07120844), np.float32(0.06951275), np.float32(0.067931876), np.float32(0.07223634), np.float32(0.06445786), np.float32(0.06691565), np.float32(0.07072868), np.float32(0.065158606), np.float32(0.062172204), np.float32(0.05949142), np.float32(0.0621399), np.float32(0.05413618), np.float32(0.04676348), np.float32(0.050053712), np.float32(0.04911905), np.float32(0.046488553), np.float32(0.047448583), np.float32(0.049769063), np.float32(0.0506494), np.float32(0.054534297), np.float32(0.05107184), np.float32(0.046671115), np.float32(0.049776096), np.float32(0.039873857), np.float32(0.037686463), np.float32(0.038410287), np.float32(0.03789445), np.float32(0.034169003), np.float32(0.033696428), np.float32(0.03730248), np.float32(0.038908623), np.float32(0.037005454), np.float32(0.037877314), np.float32(0.040920302), np.float32(0.03864539), np.float32(0.03797998), np.float32(0.037138876), np.float32(0.036092933), np.float32(0.033515703), np.float32(0.030068837), np.float32(0.028411448), np.float32(0.028952677), np.float32(0.025380634), np.float32(0.02278259), np.float32(0.023108983), np.float32(0.026064372), np.float32(0.022141982), np.float32(0.022523252), np.float32(0.028129272), np.float32(0.03100462), np.float32(0.027025046), np.float32(0.029333409), np.float32(0.033823244), np.float32(0.032260347), np.float32(0.030812351), np.float32(0.032980777), np.float32(0.036460165), np.float32(0.034844626), np.float32(0.035898358), np.float32(0.04043451), np.float32(0.04630585), np.float32(0.048135955), np.float32(0.050632562), np.float32(0.061176643), np.float32(0.069334336), np.float32(0.0751066), np.float32(0.070680544), np.float32(0.07884848), np.float32(0.08418145), np.float32(0.06736875), np.float32(0.068084985), np.float32(0.07646952), np.float32(0.06908145), np.float32(0.06235746), np.float32(0.060587514), np.float32(0.06387258), np.float32(0.057540327), np.float32(0.05485921), np.float32(0.056768883), np.float32(0.055736937), np.float32(0.04835244), np.float32(0.05735475), np.float32(0.06271304), np.float32(0.06312957), np.float32(0.07101501), np.float32(0.07220354), np.float32(0.07078888), np.float32(0.067659), np.float32(0.064284064), np.float32(0.06214367), np.float32(0.06884065), np.float32(0.057342745), np.float32(0.05679116), np.float32(0.06445539), np.float32(0.071914576), np.float32(0.066634625), np.float32(0.0713992), np.float32(0.085589066), np.float32(0.09006519), np.float32(0.08247984), np.float32(0.09115006), np.float32(0.10948417), np.float32(0.12494423), np.float32(0.11411005), np.float32(0.13319463), np.float32(0.13113764), np.float32(0.11977303), np.float32(0.10518265), np.float32(0.09710256), np.float32(0.09512553), np.float32(0.08600569), np.float32(0.075513504), np.float32(0.07907172), np.float32(0.07579999), np.float32(0.06465794), np.float32(0.05993141), np.float32(0.05954201), np.float32(0.06461724), np.float32(0.06694683), np.float32(0.09002553), np.float32(0.09323596), np.float32(0.08372599), np.float32(0.082241744), np.float32(0.09376832), np.float32(0.09290987), np.float32(0.07774567), np.float32(0.06332871), np.float32(0.062182926), np.float32(0.05426786), np.float32(0.049489457), np.float32(0.04559364), np.float32(0.037118748), np.float32(0.036054656), np.float32(0.034216322), np.float32(0.033480436), np.float32(0.034751218), np.float32(0.03709331), np.float32(0.03935278), np.float32(0.043515347), np.float32(0.04645427), np.float32(0.052409157), np.float32(0.0501222), np.float32(0.053432867), np.float32(0.0493159), np.float32(0.04876664), np.float32(0.040378556), np.float32(0.037468333), np.float32(0.035562295), np.float32(0.034967415), np.float32(0.032094166), np.float32(0.031264044), np.float32(0.028275052), np.float32(0.027449941), np.float32(0.025483502), np.float32(0.027679892), np.float32(0.028567506), np.float32(0.031458255), np.float32(0.033404917), np.float32(0.032570213), np.float32(0.039521717), np.float32(0.042394903), np.float32(0.0342328), np.float32(0.03332628), np.float32(0.035752386), np.float32(0.03220526), np.float32(0.029219428), np.float32(0.029176354), np.float32(0.030807039), np.float32(0.026909081), np.float32(0.026844662), np.float32(0.027872335), np.float32(0.029933486), np.float32(0.03131168), np.float32(0.03274195), np.float32(0.03591285), np.float32(0.040506005), np.float32(0.043843787), np.float32(0.054223068), np.float32(0.057392925), np.float32(0.07063065), np.float32(0.07634046), np.float32(0.08342292), np.float32(0.09888577), np.float32(0.09149336), np.float32(0.09529578), np.float32(0.11057281), np.float32(0.10930457), np.float32(0.10567504), np.float32(0.11977141), np.float32(0.13245608), np.float32(0.120810285), np.float32(0.11404475), np.float32(0.124016486), np.float32(0.13327079), np.float32(0.12581338), np.float32(0.12132474), np.float32(0.1155502), np.float32(0.118823715), np.float32(0.10892958), np.float32(0.10299588), np.float32(0.099869415), np.float32(0.07951055), np.float32(0.07480878), np.float32(0.07142783), np.float32(0.06498646), np.float32(0.05970821), np.float32(0.056490757), np.float32(0.05639833), np.float32(0.051711205), np.float32(0.050385613), np.float32(0.055365115), np.float32(0.052021705), np.float32(0.051566724), np.float32(0.053942952), np.float32(0.057579525), np.float32(0.05899696), np.float32(0.052739482), np.float32(0.04739974), np.float32(0.052992407), np.float32(0.04534768), np.float32(0.048205048), np.float32(0.04869785), np.float32(0.04594739), np.float32(0.045980617), np.float32(0.050462466), np.float32(0.05517604), np.float32(0.05636548), np.float32(0.054226775), np.float32(0.05592863), np.float32(0.06081533), np.float32(0.0670215), np.float32(0.062932156), np.float32(0.06275889), np.float32(0.06469143), np.float32(0.05984866), np.float32(0.05658264), np.float32(0.052169565), np.float32(0.05083435), np.float32(0.043201108), np.float32(0.042105995), np.float32(0.042677864), np.float32(0.043780543), np.float32(0.04462097), np.float32(0.049508136), np.float32(0.051167656), np.float32(0.050018307), np.float32(0.053313993), np.float32(0.0595133), np.float32(0.057952374), np.float32(0.05946188), np.float32(0.058829576), np.float32(0.05434968), np.float32(0.053991448), np.float32(0.04912375), np.float32(0.03875956), np.float32(0.038562797), np.float32(0.043263), np.float32(0.039720375), np.float32(0.03874772), np.float32(0.043783408), np.float32(0.048619445), np.float32(0.044705626), np.float32(0.048502166), np.float32(0.05809683), np.float32(0.056026664), np.float32(0.05823483), np.float32(0.055289764), np.float32(0.061620146), np.float32(0.06592406), np.float32(0.06869922), np.float32(0.067866914), np.float32(0.06633501), np.float32(0.061212573), np.float32(0.057761766), np.float32(0.05683202), np.float32(0.05408962), np.float32(0.047934942), np.float32(0.052514605), np.float32(0.055810563), np.float32(0.051253982), np.float32(0.04426531), np.float32(0.05027175), np.float32(0.048947245), np.float32(0.04437296), np.float32(0.043703873), np.float32(0.051452525), np.float32(0.05032507), np.float32(0.054365516), np.float32(0.06067734), np.float32(0.067960806), np.float32(0.072692215), np.float32(0.0621008), np.float32(0.06253186), np.float32(0.06399615), np.float32(0.055606667), np.float32(0.053273797), np.float32(0.055519976), np.float32(0.05296375), np.float32(0.04438121), np.float32(0.047035806), np.float32(0.056235384), np.float32(0.057356555), np.float32(0.0558753), np.float32(0.06525862), np.float32(0.080629826), np.float32(0.073088914), np.float32(0.094518825), np.float32(0.11370882), np.float32(0.10857429), np.float32(0.10788086), np.float32(0.10073709), np.float32(0.07979949), np.float32(0.06869269), np.float32(0.06387577), np.float32(0.056175992), np.float32(0.051687155), np.float32(0.049705576), np.float32(0.04889561), np.float32(0.049220797), np.float32(0.050920583), np.float32(0.047638945), np.float32(0.053547114), np.float32(0.055079237), np.float32(0.056614112), np.float32(0.05300746), np.float32(0.05395703), np.float32(0.055059113), np.float32(0.047742244), np.float32(0.041995212), np.float32(0.048561342), np.float32(0.04138649), np.float32(0.044232674), np.float32(0.045405917), np.float32(0.04313871), np.float32(0.04500319), np.float32(0.04716615), np.float32(0.054593775), np.float32(0.056769136), np.float32(0.06490833), np.float32(0.07322087), np.float32(0.08199091), np.float32(0.09131318), np.float32(0.097461045), np.float32(0.113974094), np.float32(0.11668801), np.float32(0.12339945), np.float32(0.1463531), np.float32(0.17888157), np.float32(0.18371157), np.float32(0.18112597), np.float32(0.20722154), np.float32(0.23356728), np.float32(0.22395185), np.float32(0.22946818), np.float32(0.2859246), np.float32(0.25266838), np.float32(0.28162184), np.float32(0.30109063), np.float32(0.3239634), np.float32(0.3506338), np.float32(0.36010134), np.float32(0.35434076), np.float32(0.3751168), np.float32(0.41667646), np.float32(0.42753208), np.float32(0.35583195), np.float32(0.34930673), np.float32(0.3654767), np.float32(0.39095137), np.float32(0.5099666)], 'QVYPPLNEGDRKPKTRLQERLMKKLGEHSYPFFIDIPKDSPCSVTLQPAPGDTGKPCGVDYELKTYVWDPEDNPDKTHKRNSVRLAIRKVQFAPDKKGPQPTAEIQKLFLMSDKPLCLEATLDKDLYYHGESIGVNVQVTNNSSKTVKKVKISVRQIADICLFSNAQYKCPVAFIEADDQVAPSSTLCKVYQICPLLGDNKDKRGLALDGQLKHEDTNLASSTILKEGVPKENLGIIVQYKVKVKLVLGSLGG': [np.float32(0.9443803), np.float32(0.94401026), np.float32(0.9288338), np.float32(0.9243056), np.float32(0.92002946), np.float32(0.8939469), np.float32(0.84160775), np.float32(0.8212127), np.float32(0.7739536), np.float32(0.73846954), np.float32(0.66154397), np.float32(0.65016484), np.float32(0.64833504), np.float32(0.5517502), np.float32(0.53955114), np.float32(0.5365318), np.float32(0.57103086), np.float32(0.55008745), np.float32(0.48110658), np.float32(0.43407315), np.float32(0.37006953), np.float32(0.32077), np.float32(0.26923066), np.float32(0.25052464), np.float32(0.22202559), np.float32(0.21882822), np.float32(0.23695728), np.float32(0.26086333), np.float32(0.21700473), np.float32(0.25072876), np.float32(0.25855216), np.float32(0.2655759), np.float32(0.2310563), np.float32(0.25557774), np.float32(0.21634887), np.float32(0.20252289), np.float32(0.19899537), np.float32(0.20706452), np.float32(0.21018879), np.float32(0.17088479), np.float32(0.179013), np.float32(0.20954147), np.float32(0.24044377), np.float32(0.24930605), np.float32(0.26338387), np.float32(0.29236057), np.float32(0.40293714), np.float32(0.3852684), np.float32(0.45010278), np.float32(0.45742938), np.float32(0.4119676), np.float32(0.33082104), np.float32(0.3010188), np.float32(0.2841925), np.float32(0.29177472), np.float32(0.27262864), np.float32(0.29205394), np.float32(0.30726272), np.float32(0.367861), np.float32(0.3470449), np.float32(0.33136532), np.float32(0.29360628), np.float32(0.2930813), np.float32(0.2795213), np.float32(0.2519978), np.float32(0.23612992), np.float32(0.2220428), np.float32(0.23331009), np.float32(0.26867074), np.float32(0.29494685), np.float32(0.3284054), np.float32(0.31596285), np.float32(0.28932178), np.float32(0.34670645), np.float32(0.30886236), np.float32(0.27275613), np.float32(0.2660381), np.float32(0.2714244), np.float32(0.2761536), np.float32(0.28418532), np.float32(0.2839775), np.float32(0.28503463), np.float32(0.2871848), np.float32(0.28323278), np.float32(0.2824705), np.float32(0.28316823), np.float32(0.2731335), np.float32(0.27659005), np.float32(0.27965182), np.float32(0.27700365), np.float32(0.2753032), np.float32(0.2699573), np.float32(0.266659), np.float32(0.2206848), np.float32(0.20794794), np.float32(0.21142548), np.float32(0.21388786), np.float32(0.20218234), np.float32(0.21455961), np.float32(0.25745767), np.float32(0.2573265), np.float32(0.26224655), np.float32(0.2768783), np.float32(0.2605487), np.float32(0.25787732), np.float32(0.23772678), np.float32(0.17696102), np.float32(0.1609647), np.float32(0.124269135), np.float32(0.10277289), np.float32(0.08895662), np.float32(0.08271977), np.float32(0.07774295), np.float32(0.078381814), np.float32(0.0725636), np.float32(0.06984527), np.float32(0.06944808), np.float32(0.075845495), np.float32(0.074966766), np.float32(0.078039266), np.float32(0.08723841), np.float32(0.092868604), np.float32(0.09752673), np.float32(0.091624916), np.float32(0.08907095), np.float32(0.07744564), np.float32(0.07721954), np.float32(0.07493414), np.float32(0.07977251), np.float32(0.08993432), np.float32(0.108544946), np.float32(0.11141271), np.float32(0.12448461), np.float32(0.136783), np.float32(0.15023685), np.float32(0.1409084), np.float32(0.1457864), np.float32(0.13572685), np.float32(0.14117558), np.float32(0.15459394), np.float32(0.14242189), np.float32(0.13057211), np.float32(0.119343676), np.float32(0.1127097), np.float32(0.09811814), np.float32(0.096336685), np.float32(0.086606845), np.float32(0.09004303), np.float32(0.08572099), np.float32(0.07849136), np.float32(0.07302212), np.float32(0.07414954), np.float32(0.06851242), np.float32(0.06734909), np.float32(0.061757915), np.float32(0.06205604), np.float32(0.05676669), np.float32(0.05357917), np.float32(0.047799584), np.float32(0.05142008), np.float32(0.04499586), np.float32(0.04035169), np.float32(0.039784968), np.float32(0.03468287), np.float32(0.03663469), np.float32(0.04012882), np.float32(0.046525188), np.float32(0.05186889), np.float32(0.06134094), np.float32(0.07108447), np.float32(0.07703764), np.float32(0.07944899), np.float32(0.08957272), np.float32(0.109884165), np.float32(0.121271305), np.float32(0.11956367), np.float32(0.11712165), np.float32(0.10905698), np.float32(0.10262905), np.float32(0.0899432), np.float32(0.08803832), np.float32(0.0746442), np.float32(0.072101615), np.float32(0.08884739), np.float32(0.09202822), np.float32(0.10068568), np.float32(0.11669091), np.float32(0.14450471), np.float32(0.139983), np.float32(0.15504842), np.float32(0.15638584), np.float32(0.1587607), np.float32(0.16083722), np.float32(0.16548719), np.float32(0.16821621), np.float32(0.16426508), np.float32(0.16521034), np.float32(0.1773822), np.float32(0.18275425), np.float32(0.18762794), np.float32(0.1912531), np.float32(0.19815303), np.float32(0.21205653), np.float32(0.2387715), np.float32(0.282187), np.float32(0.33409765), np.float32(0.45455456), np.float32(0.4082057), np.float32(0.43650907), np.float32(0.45791134), np.float32(0.48657367), np.float32(0.42088643), np.float32(0.40747133), np.float32(0.46780092), np.float32(0.3964558), np.float32(0.50467956), np.float32(0.41023722), np.float32(0.4123172), np.float32(0.36499777), np.float32(0.39189425), np.float32(0.47232968), np.float32(0.45755976), np.float32(0.5198453), np.float32(0.47109756), np.float32(0.46667352), np.float32(0.48993257), np.float32(0.51683587), np.float32(0.5140987), np.float32(0.46163145), np.float32(0.45765942), np.float32(0.47872314), np.float32(0.44995064), np.float32(0.4649611), np.float32(0.5320533), np.float32(0.5384706), np.float32(0.5321403), np.float32(0.5195232), np.float32(0.40681317), np.float32(0.29550004), np.float32(0.31024757), np.float32(0.339421), np.float32(0.49275547), np.float32(0.45391986), np.float32(0.5108804), np.float32(0.47571996), np.float32(0.47407), np.float32(0.39513007), np.float32(0.34263793), np.float32(0.34254566), np.float32(0.31830025), np.float32(0.28692612), np.float32(0.28429243), np.float32(0.31699526)], 'MPVIQTLVQPSVPSSAGKLATVEKAVATGRLSLSITSSTPFSKLGSNFLARKFTAKPNRRISIDMIGQPLKTSDPDKAGDILKTWNDQVNGKPAAIANNGSSQKALDGTVPTESEHPIDSNEMLNNPNLQSSEFNPVLCSSPVLTVEPEDPTPDSNINQTIIVRKQAPRTRRTLEFSGLGAPAGSSSETSYLPSSVGLLSEPLEGIAEEMQEVSCSPSVITVEKAVATKVFFEKHYDAILKRPKDRDQRKKLMEDELLRLDINAYDREEIMRNWNRSETAYLREIRNRVGIENFKKLKTIGHGAFGVVSLVREEITGELLAMKQMRKSDMLRRGQEGHVRAERDLMTAASSICRWIVRLVYSFQDVDHLYLVMEYMGGGDMLNLLIQRDTFPESMAKFYVAEMILAIEEAHKLGYIHRDIKPDNFLFDREGHVKLSDFGLATDFHWAHDAAYYEHQRIALLRKHGIDLEDGLPNLKRLDQAYSLDEEPTGANIAASGSKEDRLLTIRDRKRKKMAFSVVGTNNYMAPEVLKSGGYDRACDWWSLGVILFEMIYGYPPFSSRSRQITRTKIMQWKSYLRFPSSPKISQQATHFIQSLLCDRKDRLGSTVRPALPQRNPRNSTSKWLNLEPSIQREGADELKAHPWFKGINFKTIHLEKPPFIPNLKSETDTRYFEEDIDANPLPLPGGAATQTRDVLLGHHKYGADILETRKKHAFVGYTFKSPRREVFDPRRGFLLQSFSSGSVEDAKTQIHTDIETFPTGPLLPTELLNETEENMRRMSI': [np.float32(0.9009514), np.float32(0.9175874), np.float32(0.9134125), np.float32(0.90415096), np.float32(0.9024478), np.float32(0.91413796), np.float32(0.9298524), np.float32(0.90562314), np.float32(0.91207886), np.float32(0.8921979), np.float32(0.79336274), np.float32(0.64183915), np.float32(0.5070658), np.float32(0.35338962), np.float32(0.4730069), np.float32(0.77111906), np.float32(0.52826047), np.float32(0.5403888), np.float32(0.5880192), np.float32(0.57905173), np.float32(0.61258453), np.float32(0.53766686), np.float32(0.54856163), np.float32(0.3910214), np.float32(0.28105584), np.float32(0.20557141), np.float32(0.23664404), np.float32(0.2588931), np.float32(0.21876724), np.float32(0.2398194), np.float32(0.26206622), np.float32(0.41878346), np.float32(0.67034847), np.float32(0.65976894), np.float32(0.8584929), np.float32(0.8537222), np.float32(0.8999069), np.float32(0.901546), np.float32(0.9111615), np.float32(0.88035446), np.float32(0.9188392), np.float32(0.84868544), np.float32(0.82411987), np.float32(0.9143317), np.float32(0.9157458), np.float32(0.8816579), np.float32(0.8897004), np.float32(0.92233485), np.float32(0.9224784), np.float32(0.92134625), np.float32(0.93257713), np.float32(0.9295314), np.float32(0.901333), np.float32(0.8575826), np.float32(0.905339), np.float32(0.9405736), np.float32(0.93032503), np.float32(0.8577956), np.float32(0.88689953), np.float32(0.9075686), np.float32(0.89980733), np.float32(0.87872595), np.float32(0.869991), np.float32(0.87272525), np.float32(0.86272615), np.float32(0.89600253), np.float32(0.9175222), np.float32(0.9237088), np.float32(0.92027384), np.float32(0.93431705), np.float32(0.92146254), np.float32(0.9309538), np.float32(0.93905294), np.float32(0.94377977), np.float32(0.9430922), np.float32(0.9393683), np.float32(0.937531), np.float32(0.93244654), np.float32(0.9293289), np.float32(0.928898), np.float32(0.9256687), np.float32(0.9211341), np.float32(0.91420174), np.float32(0.91902304), np.float32(0.92342514), np.float32(0.92501205), np.float32(0.9323198), np.float32(0.9480342), np.float32(0.9433007), np.float32(0.94088846), np.float32(0.94436425), np.float32(0.949202), np.float32(0.9590411), np.float32(0.9619049), np.float32(0.9659583), np.float32(0.9714887), np.float32(0.9691938), np.float32(0.97199553), np.float32(0.9750152), np.float32(0.97457516), np.float32(0.9765959), np.float32(0.97818005), np.float32(0.9781877), np.float32(0.9787496), np.float32(0.97867614), np.float32(0.97876954), np.float32(0.9786986), np.float32(0.97970724), np.float32(0.9783879), np.float32(0.9782128), np.float32(0.9777614), np.float32(0.9771567), np.float32(0.9770049), np.float32(0.97660977), np.float32(0.9768728), np.float32(0.97621524), np.float32(0.97612005), np.float32(0.9763045), np.float32(0.9757355), np.float32(0.97489685), np.float32(0.97381127), np.float32(0.97376245), np.float32(0.9738642), np.float32(0.97280246), np.float32(0.9724), np.float32(0.97165686), np.float32(0.9727439), np.float32(0.97212034), np.float32(0.97202367), np.float32(0.97094774), np.float32(0.97047687), np.float32(0.97133607), np.float32(0.9731242), np.float32(0.9722748), np.float32(0.9716073), np.float32(0.9717219), np.float32(0.97045815), np.float32(0.97115797), np.float32(0.969711), np.float32(0.9692124), np.float32(0.9692628), np.float32(0.9676397), np.float32(0.96607345), np.float32(0.96435624), np.float32(0.9637973), np.float32(0.9624347), np.float32(0.96103925), np.float32(0.9652164), np.float32(0.9661293), np.float32(0.9640109), np.float32(0.96350324), np.float32(0.96314955), np.float32(0.96642905), np.float32(0.9696388), np.float32(0.97263193), np.float32(0.97136444), np.float32(0.9701291), np.float32(0.97026855), np.float32(0.97141224), np.float32(0.9720454), np.float32(0.9725964), np.float32(0.970665), np.float32(0.97153103), np.float32(0.9720801), np.float32(0.97280836), np.float32(0.9732607), np.float32(0.9737607), np.float32(0.9757142), np.float32(0.9774743), np.float32(0.97697747), np.float32(0.97810715), np.float32(0.9791998), np.float32(0.9791645), np.float32(0.97922945), np.float32(0.9782728), np.float32(0.977489), np.float32(0.9780808), np.float32(0.9772717), np.float32(0.97682685), np.float32(0.9762471), np.float32(0.97757894), np.float32(0.97801346), np.float32(0.97856355), np.float32(0.97844774), np.float32(0.9775342), np.float32(0.9766545), np.float32(0.9753332), np.float32(0.97508675), np.float32(0.97236043), np.float32(0.97069955), np.float32(0.96393096), np.float32(0.96155745), np.float32(0.95830595), np.float32(0.9474644), np.float32(0.9288161), np.float32(0.91139686), np.float32(0.89671266), np.float32(0.8909082), np.float32(0.85183966), np.float32(0.8687093), np.float32(0.86877525), np.float32(0.87158436), np.float32(0.87419856), np.float32(0.8652855), np.float32(0.83903027), np.float32(0.84259695), np.float32(0.80468524), np.float32(0.7401461), np.float32(0.6878452), np.float32(0.616449), np.float32(0.59045255), np.float32(0.664603), np.float32(0.6405991), np.float32(0.6166465), np.float32(0.60254157), np.float32(0.5275225), np.float32(0.48565522), np.float32(0.4358762), np.float32(0.46734816), np.float32(0.4251091), np.float32(0.37687078), np.float32(0.3700294), np.float32(0.41011602), np.float32(0.38886878), np.float32(0.34939614), np.float32(0.3369082), np.float32(0.29882374), np.float32(0.2815088), np.float32(0.2629504), np.float32(0.25717983), np.float32(0.23238516), np.float32(0.25182357), np.float32(0.2524121), np.float32(0.23514329), np.float32(0.2154814), np.float32(0.2368873), np.float32(0.22455674), np.float32(0.23221755), np.float32(0.23846523), np.float32(0.2878559), np.float32(0.29015088), np.float32(0.2654769), np.float32(0.26213768), np.float32(0.28066903), np.float32(0.31096026), np.float32(0.286867), np.float32(0.2518941), np.float32(0.2740723), np.float32(0.26762718), np.float32(0.23574226), np.float32(0.2138803), np.float32(0.24311541), np.float32(0.2189514), np.float32(0.19994752), np.float32(0.19320096), np.float32(0.19259815), np.float32(0.17428747), np.float32(0.17117584), np.float32(0.1577261), np.float32(0.12893131), np.float32(0.1309724), np.float32(0.12249903), np.float32(0.11107054), np.float32(0.114509515), np.float32(0.11783082), np.float32(0.120068334), np.float32(0.11495273), np.float32(0.12177992), np.float32(0.12169595), np.float32(0.118321605), np.float32(0.11296213), np.float32(0.1107323), np.float32(0.12773962), np.float32(0.11024406), np.float32(0.113460734), np.float32(0.11303333), np.float32(0.13075069), np.float32(0.12629677), np.float32(0.122624405), np.float32(0.117749855), np.float32(0.11786369), np.float32(0.107134596), np.float32(0.10836842), np.float32(0.12363537), np.float32(0.123287216), np.float32(0.11387344), np.float32(0.13391979), np.float32(0.13945433), np.float32(0.12627956), np.float32(0.13395232), np.float32(0.14919592), np.float32(0.14541756), np.float32(0.13914196), np.float32(0.14909917), np.float32(0.15439369), np.float32(0.15153977), np.float32(0.15207429), np.float32(0.15509622), np.float32(0.15299031), np.float32(0.12843539), np.float32(0.11982014), np.float32(0.12795001), np.float32(0.14230113), np.float32(0.11927132), np.float32(0.13458093), np.float32(0.13868953), np.float32(0.14839293), np.float32(0.11182722), np.float32(0.1080029), np.float32(0.11909103), np.float32(0.10370387), np.float32(0.095816515), np.float32(0.108852156), np.float32(0.10152955), np.float32(0.10800901), np.float32(0.12660336), np.float32(0.12876214), np.float32(0.14008965), np.float32(0.14273311), np.float32(0.13706972), np.float32(0.13568418), np.float32(0.14735448), np.float32(0.15434122), np.float32(0.17043254), np.float32(0.18942772), np.float32(0.17263626), np.float32(0.1705422), np.float32(0.18273567), np.float32(0.20205228), np.float32(0.18684222), np.float32(0.19800435), np.float32(0.2020746), np.float32(0.21113323), np.float32(0.204702), np.float32(0.19409281), np.float32(0.20169973), np.float32(0.16657059), np.float32(0.15628822), np.float32(0.14079191), np.float32(0.13257723), np.float32(0.119793445), np.float32(0.1032668), np.float32(0.10490175), np.float32(0.10970871), np.float32(0.08641952), np.float32(0.06705891), np.float32(0.06758146), np.float32(0.053173993), np.float32(0.039052624), np.float32(0.040486336), np.float32(0.03468859), np.float32(0.031093514), np.float32(0.0298668), np.float32(0.02895723), np.float32(0.030169588), np.float32(0.029786596), np.float32(0.026443956), np.float32(0.023758873), np.float32(0.022273192), np.float32(0.018290421), np.float32(0.017052438), np.float32(0.01608387), np.float32(0.015130991), np.float32(0.01499717), np.float32(0.016057193), np.float32(0.018821169), np.float32(0.019569365), np.float32(0.022904284), np.float32(0.028226485), np.float32(0.027255971), np.float32(0.026088476), np.float32(0.029736307), np.float32(0.03055673), np.float32(0.028160399), np.float32(0.02732931), np.float32(0.031565685), np.float32(0.031835765), np.float32(0.034020595), np.float32(0.038785968), np.float32(0.03337382), np.float32(0.038600072), np.float32(0.04706563), np.float32(0.050769083), np.float32(0.050672334), np.float32(0.046709392), np.float32(0.04942911), np.float32(0.050126083), np.float32(0.04625049), np.float32(0.04391848), np.float32(0.04137856), np.float32(0.03892048), np.float32(0.03565394), np.float32(0.030485533), np.float32(0.030578174), np.float32(0.029854923), np.float32(0.025421184), np.float32(0.027463667), np.float32(0.03289484), np.float32(0.031825863), np.float32(0.028719105), np.float32(0.028390074), np.float32(0.026293296), np.float32(0.023686295), np.float32(0.02399343), np.float32(0.022978809), np.float32(0.022351535), np.float32(0.022932326), np.float32(0.025460742), np.float32(0.027949354), np.float32(0.030260457), np.float32(0.03132557), np.float32(0.037910573), np.float32(0.0430324), np.float32(0.04020251), np.float32(0.04061113), np.float32(0.04167433), np.float32(0.045089222), np.float32(0.057819854), np.float32(0.08410199), np.float32(0.098027304), np.float32(0.099139914), np.float32(0.083692834), np.float32(0.0942848), np.float32(0.082063474), np.float32(0.075019196), np.float32(0.07366355), np.float32(0.07069296), np.float32(0.06928916), np.float32(0.073257804), np.float32(0.0682149), np.float32(0.06000362), np.float32(0.061761398), np.float32(0.061819926), np.float32(0.05612391), np.float32(0.06214102), np.float32(0.0585481), np.float32(0.06188652), np.float32(0.06689999), np.float32(0.06501253), np.float32(0.07236154), np.float32(0.06967014), np.float32(0.0596556), np.float32(0.05273717), np.float32(0.056164745), np.float32(0.05653355), np.float32(0.05752118), np.float32(0.05226284), np.float32(0.05336839), np.float32(0.04936455), np.float32(0.042747088), np.float32(0.045541253), np.float32(0.050781414), np.float32(0.05247621), np.float32(0.057845205), np.float32(0.057631362), np.float32(0.06422426), np.float32(0.06574641), np.float32(0.07378147), np.float32(0.0837083), np.float32(0.08437026), np.float32(0.08392851), np.float32(0.08497097), np.float32(0.09019096), np.float32(0.08720219), np.float32(0.09635555), np.float32(0.09762507), np.float32(0.09176064), np.float32(0.08184341), np.float32(0.08691007), np.float32(0.08285292), np.float32(0.08771528), np.float32(0.10068525), np.float32(0.104186356), np.float32(0.11544109), np.float32(0.12479176), np.float32(0.1264437), np.float32(0.14107074), np.float32(0.18001585), np.float32(0.19793007), np.float32(0.21144147), np.float32(0.22985128), np.float32(0.23132904), np.float32(0.25231487), np.float32(0.2742332), np.float32(0.3619821), np.float32(0.45308286), np.float32(0.556777), np.float32(0.6499545), np.float32(0.6790952), np.float32(0.6619343), np.float32(0.63271046), np.float32(0.59700346), np.float32(0.62099236), np.float32(0.6588219), np.float32(0.6374393), np.float32(0.6415252), np.float32(0.61060244), np.float32(0.59439343), np.float32(0.57164997), np.float32(0.5379984), np.float32(0.52063596), np.float32(0.49768665), np.float32(0.45030802), np.float32(0.39682797), np.float32(0.31110382), np.float32(0.27442372), np.float32(0.20147638), np.float32(0.17311989), np.float32(0.148961), np.float32(0.13233486), np.float32(0.128576), np.float32(0.108382314), np.float32(0.09737366), np.float32(0.079690635), np.float32(0.06967756), np.float32(0.067305535), np.float32(0.06313841), np.float32(0.051570725), np.float32(0.052056786), np.float32(0.061407913), np.float32(0.06798245), np.float32(0.06735169), np.float32(0.06363825), np.float32(0.054225564), np.float32(0.04845641), np.float32(0.051579427), np.float32(0.056745272), np.float32(0.04694918), np.float32(0.04757618), np.float32(0.044773377), np.float32(0.043774124), np.float32(0.046488702), np.float32(0.05067925), np.float32(0.04673196), np.float32(0.042910594), np.float32(0.03692285), np.float32(0.03695394), np.float32(0.034288168), np.float32(0.033563867), np.float32(0.03244623), np.float32(0.032048672), np.float32(0.03625023), np.float32(0.036074076), np.float32(0.033076286), np.float32(0.03346395), np.float32(0.028896326), np.float32(0.026906935), np.float32(0.027993971), np.float32(0.029399296), np.float32(0.033746783), np.float32(0.03457504), np.float32(0.037482917), np.float32(0.045206413), np.float32(0.044576056), np.float32(0.05029026), np.float32(0.06354446), np.float32(0.07707383), np.float32(0.09563851), np.float32(0.103676155), np.float32(0.11206332), np.float32(0.13198468), np.float32(0.13404639), np.float32(0.14953648), np.float32(0.14919592), np.float32(0.14263651), np.float32(0.13228494), np.float32(0.15726572), np.float32(0.16380605), np.float32(0.18196952), np.float32(0.19726431), np.float32(0.19195142), np.float32(0.18270405), np.float32(0.1794823), np.float32(0.1617975), np.float32(0.17584558), np.float32(0.20714784), np.float32(0.1730182), np.float32(0.1593899), np.float32(0.15936683), np.float32(0.17486754), np.float32(0.15784934), np.float32(0.14781062), np.float32(0.14750098), np.float32(0.11976745), np.float32(0.09678776), np.float32(0.09520782), np.float32(0.08982216), np.float32(0.09040886), np.float32(0.116037644), np.float32(0.14371103), np.float32(0.11776822), np.float32(0.1336085), np.float32(0.14619316), np.float32(0.13826561), np.float32(0.14541471), np.float32(0.1586316), np.float32(0.16888934), np.float32(0.3141658), np.float32(0.46102768), np.float32(0.36925954), np.float32(0.4009036), np.float32(0.5163611), np.float32(0.5990348), np.float32(0.61326957), np.float32(0.70936346), np.float32(0.7296174), np.float32(0.76437855), np.float32(0.7978965), np.float32(0.8312664), np.float32(0.8687795), np.float32(0.8841357), np.float32(0.9054311), np.float32(0.91832554), np.float32(0.9358351), np.float32(0.9428451), np.float32(0.93515366), np.float32(0.9226993), np.float32(0.92071533), np.float32(0.90538526), np.float32(0.89936185), np.float32(0.8762941), np.float32(0.8888439), np.float32(0.89877206), np.float32(0.88604707), np.float32(0.8702271), np.float32(0.8780994), np.float32(0.8584807), np.float32(0.8146443), np.float32(0.7816252), np.float32(0.7258249), np.float32(0.6358654), np.float32(0.6917267), np.float32(0.69427025), np.float32(0.6092908), np.float32(0.5835989), np.float32(0.5333834), np.float32(0.48421118), np.float32(0.5017326), np.float32(0.437474), np.float32(0.4974263), np.float32(0.49608156), np.float32(0.44762716), np.float32(0.4842265), np.float32(0.5084841), np.float32(0.46486336), np.float32(0.3842736), np.float32(0.3386221), np.float32(0.44148785), np.float32(0.44765294), np.float32(0.37168878), np.float32(0.34700555), np.float32(0.39581752), np.float32(0.35547692), np.float32(0.42513284), np.float32(0.3701908), np.float32(0.44072232), np.float32(0.4689229), np.float32(0.4640337), np.float32(0.40163007), np.float32(0.48819143), np.float32(0.5321514), np.float32(0.51231325), np.float32(0.36813834), np.float32(0.3301341), np.float32(0.3052256), np.float32(0.29472822), np.float32(0.35558245), np.float32(0.4211936), np.float32(0.41840097), np.float32(0.36093086), np.float32(0.35684052), np.float32(0.41501358), np.float32(0.39990878), np.float32(0.38276267), np.float32(0.40622485), np.float32(0.43409383), np.float32(0.5876374), np.float32(0.66181517), np.float32(0.6087851), np.float32(0.6432088), np.float32(0.65174913), np.float32(0.504783), np.float32(0.45702362), np.float32(0.29618677), np.float32(0.33215025), np.float32(0.3158051), np.float32(0.25354698), np.float32(0.24367538), np.float32(0.27065432), np.float32(0.30447662), np.float32(0.30431628), np.float32(0.32749784), np.float32(0.30404913), np.float32(0.32450396), np.float32(0.2490625), np.float32(0.20054086), np.float32(0.20774302), np.float32(0.18562593), np.float32(0.15282243), np.float32(0.18054603), np.float32(0.17594415), np.float32(0.14982203), np.float32(0.1653335), np.float32(0.13281375), np.float32(0.15397084), np.float32(0.17754056), np.float32(0.202908), np.float32(0.37740085), np.float32(0.36160567), np.float32(0.44835988), np.float32(0.42341974), np.float32(0.32105833), np.float32(0.49810326), np.float32(0.43161258), np.float32(0.29935348), np.float32(0.21642357), np.float32(0.21604383), np.float32(0.22027496), np.float32(0.21571548), np.float32(0.26595604), np.float32(0.28048605), np.float32(0.3009848), np.float32(0.20227495), np.float32(0.17883499), np.float32(0.15822661), np.float32(0.18064885), np.float32(0.18523987), np.float32(0.1967408), np.float32(0.2442657), np.float32(0.30471316), np.float32(0.36443833), np.float32(0.3630306), np.float32(0.36725777), np.float32(0.37479416), np.float32(0.38292444), np.float32(0.30630663), np.float32(0.2986124), np.float32(0.3150618), np.float32(0.33031002), np.float32(0.32589713), np.float32(0.3017922), np.float32(0.2877524), np.float32(0.2843164), np.float32(0.20770566), np.float32(0.2460873), np.float32(0.28063792), np.float32(0.2676885), np.float32(0.45076004), np.float32(0.5328229), np.float32(0.54780555), np.float32(0.61092025), np.float32(0.6024655), np.float32(0.63646114), np.float32(0.61314785), np.float32(0.6435866), np.float32(0.65724313), np.float32(0.58261746), np.float32(0.47536013), np.float32(0.42931372), np.float32(0.44846553), np.float32(0.4047066), np.float32(0.37529552), np.float32(0.4056077), np.float32(0.43497688), np.float32(0.45125964), np.float32(0.4803261), np.float32(0.4752996), np.float32(0.48835188), np.float32(0.5143529), np.float32(0.5372874), np.float32(0.61005574), np.float32(0.64050364), np.float32(0.60485727), np.float32(0.61692065), np.float32(0.80209327), np.float32(0.62146), np.float32(0.6349086), np.float32(0.5975684), np.float32(0.50019705), np.float32(0.47187927), np.float32(0.56952894)], 'MEQQALLLPSPNIIHSTRPRPTPKPKQQQHTPIPTINTTPPYQKPSRHSEPQAQLSLPTKPINRSRSSEELPHNRIRLLPNSSPSSPISSSFQLPLLPPKPKPTQPQQPTQQQQPTQTTTNISQHEQPTLPPLSIHPTSQELSSPTQQRPTSNLSPNLSRNPSFSSPDVLPQLDLSSSITPSRTALISTTTTTTTTTEPISRRSSRRFSQSNIDPILHQQQQQQQPRKLHSRASTPLFTIGNPDEKDDSRPHSAVSHLSTPSLFKRIKAGLTPKSSFASSSSPPLSTAIELFPDLTPSSSSNSINPNLQLNNDGIQRRSSTDLQETVGYFDLSSERSIFPLYRSQSDSMGPHQRQTMEELRGTTAQKTSTTAMTTTTAGTKKKSGGQPSANNHPISRSFSQARIGSSPANRGASELRINRSLGPASSFSPREYNREAFIDPRLRSSPAPSSLPSSSMPLTMTSVANTQRQQQQQQQQQQQQQQQQTAATPKVKRPTRNSVSNPIQPIIELTKKNMKKEKEPGRPTTTSATAISSTVGKSKPLERNPTDESEEAYLSRLGALFEKSKIPSILASSNDPFHLSALTKYMSSFEFSHDPIDLSLRKLLMVVDLPSETQQIDRVIESFSKRYTHCNPKLFTSPDQVYILAFSIIMLHTDAFNKSNKAKMSRADYVKNTRMDGIPNELLEYIYDNITYTPFVYVDPDRDISGQKITSQHQQTTEQHTSTSFFNLGGHSNNITPILQSSSILPGTKESKSKLDPYHLIAKGSTHELRPDLGAVIPSRNPFSFTGSVSWFDFKRLRDSFHPSKSVIIQVVNLSPTKIASIFKLIEAEELPSDHPADGSPSTSSPLLRRNPTHDAAPTLSPLDSKSPALVASPIPSSSSNPVINPTFLNLRAIKVGLVHLKIDTFTPFSTSPPPPLTSSASSSLSHSLGNHHNNGPASNSANSLNEISMSKNVINKKWKLFCVLLTARQLILIKDVGLAGELQESIKLARFRNEANPEDQLVVRITGLKPDLVLSLDGGIALLDSEYQRRPCTFRLVLTKDLSLLMGVDDHEDMNSWITHINYAAAYKTHRLPFWVTNRAESSPRASFTSRPTTATTMTKSNTHRIYQRAGLDGTPETINGMGRGANEDSAESLLSFSSSLRKTGAHHHQYSQGGEKNETKARRSVDDHPILSRTTSFSNHHHHHSMIAAAARPFDLGPSLIGESPRSSSTNSNRLSFLSSHNLPSHWDLVRAQIISLEGQIMAAKTELNEDLRLARNLAVLTPFQFSTRSKLQLAIMPVANRVRNSRCQLSKLVCYREVLVRDLALGVALSNNGSGSTKINNTSEKTGILMRKTGGSKEDGQADDPGQLIISSSPASCKPIPAQEFVIQTSDERRLSLTITSGDRRSHPLSTLDTEDHQSASSKRGSDLPESSADPAPPPPGPSSNSTSTSLPVITDNRPIEITSRRPPESPPPAAAAADTATVTADPSDDLTSSTATIVLPSAVKNLTRNLLARSIVPSISASRHSSSSASVASKSPVLVDLAQNTNLSQPPLLDDHHHHQSQEEENEADNQKDDDETDDDSEGGEGLASLCKVGRHIEADPNNPHDLQQQQPSTTTRIRNHEFMGRSTSKLTSQTDSFSSSSPSSSWSRSTTTNTMMGRNRSGTSGSTKSIRDPQLQHYLHSSFIASHPHLLPAADNVSNPLLPSRSPNHNPSHHINSPVPSSSLGSIGMNISSSVPIPLVSWSSSSSRTPLKASASLSGPSSSSSAAAASTSTSTSTSAWRPPSSSSRPSSILTHSIFDPPTSPVSVSAPSGPPLDTPTSNPPPHPSTHTSSSSASASASSASTTTTTTTIQRTRKRSAHPHLLTQLVPGSSSAVDRNAARARMLLKARALEQSSGGLLHQKNSKKSSNGLADGGLVRSLEGAPPSTSTATATATPIGLNPTTSSSSSSSSNQQQQLKDGGTGGSGRTTGSIKSTASFLGVSKKLHKAWGLP': [np.float32(0.96124804), np.float32(0.96658605), np.float32(0.9685896), np.float32(0.97026485), np.float32(0.96917), np.float32(0.9684552), np.float32(0.9715872), np.float32(0.9728035), np.float32(0.9727135), np.float32(0.9742662), np.float32(0.97519386), np.float32(0.9762856), np.float32(0.9771277), np.float32(0.9781722), np.float32(0.9789722), np.float32(0.9788567), np.float32(0.97952855), np.float32(0.9805603), np.float32(0.9813726), np.float32(0.9815671), np.float32(0.9816591), np.float32(0.98247004), np.float32(0.9825534), np.float32(0.9830518), np.float32(0.9834252), np.float32(0.98317844), np.float32(0.9833191), np.float32(0.9835141), np.float32(0.9838283), np.float32(0.98400027), np.float32(0.9839684), np.float32(0.9841978), np.float32(0.9839843), np.float32(0.98420805), np.float32(0.9838897), np.float32(0.98418736), np.float32(0.9841739), np.float32(0.983779), np.float32(0.9837054), np.float32(0.9837623), np.float32(0.98403335), np.float32(0.98356736), np.float32(0.9834562), np.float32(0.9838753), np.float32(0.98382336), np.float32(0.98395556), np.float32(0.9841021), np.float32(0.98436314), np.float32(0.98416454), np.float32(0.9842284), np.float32(0.98450494), np.float32(0.9842116), np.float32(0.98475885), np.float32(0.98440844), np.float32(0.9846178), np.float32(0.98417354), np.float32(0.9836927), np.float32(0.98378754), np.float32(0.9839633), np.float32(0.98337513), np.float32(0.98241615), np.float32(0.9829485), np.float32(0.98271894), np.float32(0.98259133), np.float32(0.98199445), np.float32(0.98172885), np.float32(0.98178357), np.float32(0.9809085), np.float32(0.9805381), np.float32(0.98019654), np.float32(0.9800504), np.float32(0.97892624), np.float32(0.978575), np.float32(0.97971195), np.float32(0.97875947), np.float32(0.97826755), np.float32(0.97811276), np.float32(0.9781206), np.float32(0.9766004), np.float32(0.97687984), np.float32(0.9780387), np.float32(0.9776848), np.float32(0.9776503), np.float32(0.9771723), np.float32(0.97867864), np.float32(0.9788617), np.float32(0.97887796), np.float32(0.9791141), np.float32(0.9794598), np.float32(0.98012793), np.float32(0.98028356), np.float32(0.980117), np.float32(0.9813486), np.float32(0.98137146), np.float32(0.9811623), np.float32(0.9816413), np.float32(0.98174745), np.float32(0.9817454), np.float32(0.9823614), np.float32(0.9829016), np.float32(0.98292416), np.float32(0.98336893), np.float32(0.9842397), np.float32(0.9848282), np.float32(0.9846865), np.float32(0.98508006), np.float32(0.984766), np.float32(0.9849148), np.float32(0.9847121), np.float32(0.9840958), np.float32(0.9841011), np.float32(0.9832503), np.float32(0.98235655), np.float32(0.9822626), np.float32(0.98162204), np.float32(0.9811623), np.float32(0.9805797), np.float32(0.9808579), np.float32(0.98194134), np.float32(0.9811477), np.float32(0.9811158), np.float32(0.9817894), np.float32(0.98159283), np.float32(0.98230594), np.float32(0.9819557), np.float32(0.98202974), np.float32(0.9825698), np.float32(0.9826832), np.float32(0.9826727), np.float32(0.9822198), np.float32(0.9825984), np.float32(0.9823324), np.float32(0.98177034), np.float32(0.9818811), np.float32(0.98163694), np.float32(0.98256475), np.float32(0.98236763), np.float32(0.982534), np.float32(0.98226756), np.float32(0.9825867), np.float32(0.9821615), np.float32(0.98148537), np.float32(0.9811435), np.float32(0.9805046), np.float32(0.98003346), np.float32(0.9793747), np.float32(0.98012733), np.float32(0.9783624), np.float32(0.97875834), np.float32(0.9790484), np.float32(0.97839695), np.float32(0.9790477), np.float32(0.97959054), np.float32(0.97877765), np.float32(0.9779716), np.float32(0.97789997), np.float32(0.97845525), np.float32(0.9787739), np.float32(0.9783102), np.float32(0.97688454), np.float32(0.9762621), np.float32(0.9761463), np.float32(0.97546107), np.float32(0.9751526), np.float32(0.97480583), np.float32(0.97435397), np.float32(0.9728976), np.float32(0.97411793), np.float32(0.9740019), np.float32(0.97427523), np.float32(0.9736559), np.float32(0.9749904), np.float32(0.9749153), np.float32(0.9752485), np.float32(0.9765331), np.float32(0.97758466), np.float32(0.9764049), np.float32(0.9769895), np.float32(0.9776323), np.float32(0.9782859), np.float32(0.97806895), np.float32(0.9783125), np.float32(0.97863597), np.float32(0.9794296), np.float32(0.97938627), np.float32(0.97941375), np.float32(0.9796468), np.float32(0.97888225), np.float32(0.9802199), np.float32(0.9799555), np.float32(0.980168), np.float32(0.9796397), np.float32(0.97928953), np.float32(0.97913593), np.float32(0.97956055), np.float32(0.97933286), np.float32(0.9793594), np.float32(0.97837514), np.float32(0.97755057), np.float32(0.97651416), np.float32(0.97634476), np.float32(0.9762853), np.float32(0.9748784), np.float32(0.97265977), np.float32(0.9727989), np.float32(0.972575), np.float32(0.9725929), np.float32(0.9712885), np.float32(0.9697649), np.float32(0.9687874), np.float32(0.96828943), np.float32(0.9674309), np.float32(0.96742743), np.float32(0.9673231), np.float32(0.96661747), np.float32(0.96728086), np.float32(0.9692124), np.float32(0.9704409), np.float32(0.9712269), np.float32(0.9716834), np.float32(0.9713831), np.float32(0.9722968), np.float32(0.97170466), np.float32(0.97354), np.float32(0.97376627), np.float32(0.9724343), np.float32(0.97458386), np.float32(0.97618026), np.float32(0.97660655), np.float32(0.976491), np.float32(0.97604793), np.float32(0.9758567), np.float32(0.9758926), np.float32(0.9772018), np.float32(0.9778937), np.float32(0.978009), np.float32(0.9773285), np.float32(0.97668344), np.float32(0.9770433), np.float32(0.97689486), np.float32(0.9774728), np.float32(0.97694665), np.float32(0.9765429), np.float32(0.9773942), np.float32(0.9760583), np.float32(0.97669935), np.float32(0.97745836), np.float32(0.9764208), np.float32(0.9771022), np.float32(0.9759149), np.float32(0.9745714), np.float32(0.9738433), np.float32(0.9729068), np.float32(0.973881), np.float32(0.9736242), np.float32(0.97300774), np.float32(0.97272193), np.float32(0.97277564), np.float32(0.971377), np.float32(0.9728367), np.float32(0.9729039), np.float32(0.9733662), np.float32(0.9743844), np.float32(0.97446096), np.float32(0.9740084), np.float32(0.9752966), np.float32(0.9747104), np.float32(0.97347397), np.float32(0.9732433), np.float32(0.97177505), np.float32(0.9706989), np.float32(0.97053736), np.float32(0.9701895), np.float32(0.97182614), np.float32(0.97169995), np.float32(0.97231793), np.float32(0.9714721), np.float32(0.9715864), np.float32(0.9707517), np.float32(0.97114164), np.float32(0.9706552), np.float32(0.9701801), np.float32(0.97095346), np.float32(0.9708302), np.float32(0.9699523), np.float32(0.9700528), np.float32(0.970086), np.float32(0.9709527), np.float32(0.97202164), np.float32(0.97025543), np.float32(0.9712385), np.float32(0.96928877), np.float32(0.970411), np.float32(0.970215), np.float32(0.9700631), np.float32(0.97103506), np.float32(0.9728846), np.float32(0.9715016), np.float32(0.9732949), np.float32(0.9727436), np.float32(0.97256404), np.float32(0.9726178), np.float32(0.9722543), np.float32(0.9719312), np.float32(0.9726935), np.float32(0.9739774), np.float32(0.97435284), np.float32(0.97402114), np.float32(0.97450405), np.float32(0.9735372), np.float32(0.9738555), np.float32(0.97383964), np.float32(0.97393143), np.float32(0.9740883), np.float32(0.9747205), np.float32(0.9745755), np.float32(0.9735395), np.float32(0.9749151), np.float32(0.9755705), np.float32(0.9743329), np.float32(0.97471833), np.float32(0.9724381), np.float32(0.9698897), np.float32(0.970236), np.float32(0.9692096), np.float32(0.9659977), np.float32(0.96641254), np.float32(0.9641085), np.float32(0.9621871), np.float32(0.9634924), np.float32(0.96364754), np.float32(0.96284133), np.float32(0.96372974), np.float32(0.9639319), np.float32(0.9638999), np.float32(0.96266156), np.float32(0.9616213), np.float32(0.964047), np.float32(0.9643273), np.float32(0.96241045), np.float32(0.9625729), np.float32(0.9563424), np.float32(0.9546226), np.float32(0.95521), np.float32(0.9594203), np.float32(0.9565338), np.float32(0.95896196), np.float32(0.95887756), np.float32(0.965252), np.float32(0.9671053), np.float32(0.96811825), np.float32(0.9689265), np.float32(0.9704127), np.float32(0.97071093), np.float32(0.9691023), np.float32(0.97078425), np.float32(0.9724425), np.float32(0.97313595), np.float32(0.97328115), np.float32(0.972923), np.float32(0.9743585), np.float32(0.9733262), np.float32(0.9747372), np.float32(0.9749082), np.float32(0.9760423), np.float32(0.97622585), np.float32(0.97746617), np.float32(0.97851086), np.float32(0.9790999), np.float32(0.97983265), np.float32(0.9804632), np.float32(0.98122036), np.float32(0.9816294), np.float32(0.9819186), np.float32(0.9821969), np.float32(0.9826015), np.float32(0.98310375), np.float32(0.98336107), np.float32(0.98345804), np.float32(0.98342943), np.float32(0.9833129), np.float32(0.983497), np.float32(0.98329043), np.float32(0.9831986), np.float32(0.98275155), np.float32(0.98270285), np.float32(0.9823797), np.float32(0.98232186), np.float32(0.9811933), np.float32(0.98099124), np.float32(0.98040354), np.float32(0.98080325), np.float32(0.9810953), np.float32(0.9806507), np.float32(0.98007375), np.float32(0.9792397), np.float32(0.97909135), np.float32(0.9792134), np.float32(0.9793067), np.float32(0.9797331), np.float32(0.97938764), np.float32(0.97922176), np.float32(0.9789792), np.float32(0.9794517), np.float32(0.9793144), np.float32(0.97946745), np.float32(0.9795416), np.float32(0.9792276), np.float32(0.9798163), np.float32(0.9795065), np.float32(0.9807997), np.float32(0.98024654), np.float32(0.98116356), np.float32(0.98059356), np.float32(0.9806724), np.float32(0.9799558), np.float32(0.97983414), np.float32(0.97958493), np.float32(0.97958267), np.float32(0.9800628), np.float32(0.980419), np.float32(0.98039776), np.float32(0.98017406), np.float32(0.9792756), np.float32(0.9790936), np.float32(0.97865695), np.float32(0.9792084), np.float32(0.97903156), np.float32(0.9786926), np.float32(0.97828954), np.float32(0.9782528), np.float32(0.97819793), np.float32(0.9777659), np.float32(0.97816354), np.float32(0.97703093), np.float32(0.9772627), np.float32(0.9769846), np.float32(0.97666776), np.float32(0.9764398), np.float32(0.9772183), np.float32(0.976854), np.float32(0.977536), np.float32(0.9776878), np.float32(0.9784138), np.float32(0.9787275), np.float32(0.9791245), np.float32(0.9784999), np.float32(0.9789907), np.float32(0.9786243), np.float32(0.9802611), np.float32(0.9793752), np.float32(0.97892696), np.float32(0.97981924), np.float32(0.97963125), np.float32(0.97918874), np.float32(0.9790911), np.float32(0.9789595), np.float32(0.9794885), np.float32(0.97954184), np.float32(0.9772627), np.float32(0.97671264), np.float32(0.97429466), np.float32(0.96899813), np.float32(0.9666727), np.float32(0.9581964), np.float32(0.9562897), np.float32(0.9534219), np.float32(0.9488965), np.float32(0.9424797), np.float32(0.937668), np.float32(0.9386378), np.float32(0.93122685), np.float32(0.9242344), np.float32(0.9139214), np.float32(0.906404), np.float32(0.90415937), np.float32(0.90566605), np.float32(0.90831435), np.float32(0.9146339), np.float32(0.9234364), np.float32(0.9334504), np.float32(0.9409027), np.float32(0.9458509), np.float32(0.95190364), np.float32(0.95542103), np.float32(0.9629372), np.float32(0.9677417), np.float32(0.9711766), np.float32(0.9720324), np.float32(0.9732526), np.float32(0.97580034), np.float32(0.9778055), np.float32(0.9796601), np.float32(0.9797554), np.float32(0.97992617), np.float32(0.97993386), np.float32(0.98032045), np.float32(0.9800617), np.float32(0.98063505), np.float32(0.9801025), np.float32(0.9802111), np.float32(0.98090017), np.float32(0.98105454), np.float32(0.9810254), np.float32(0.98116755), np.float32(0.981324), np.float32(0.9812011), np.float32(0.9815089), np.float32(0.9820202), np.float32(0.9812537), np.float32(0.9818392), np.float32(0.981935), np.float32(0.9804104), np.float32(0.9805268), np.float32(0.9805227), np.float32(0.981027), np.float32(0.98044467), np.float32(0.98016286), np.float32(0.98091644), np.float32(0.9808626), np.float32(0.9819031), np.float32(0.9811741), np.float32(0.9810255), np.float32(0.9820472), np.float32(0.981337), np.float32(0.9800475), np.float32(0.98085624), np.float32(0.98129374), np.float32(0.9810387), np.float32(0.98086965), np.float32(0.9806935), np.float32(0.98084587), np.float32(0.981797), np.float32(0.9816373), np.float32(0.9809217), np.float32(0.9798576), np.float32(0.9775752), np.float32(0.97682583), np.float32(0.9741219), np.float32(0.9703462), np.float32(0.96828175), np.float32(0.9612358), np.float32(0.94275093), np.float32(0.9220646), np.float32(0.90423316), np.float32(0.89068866), np.float32(0.8599983), np.float32(0.82005626), np.float32(0.7651599), np.float32(0.70397127), np.float32(0.6206258), np.float32(0.5712191), np.float32(0.5106955), np.float32(0.4539115), np.float32(0.41766006), np.float32(0.34925798), np.float32(0.32933685), np.float32(0.313775), np.float32(0.2707847), np.float32(0.2371446), np.float32(0.22866578), np.float32(0.2168208), np.float32(0.21951506), np.float32(0.23386812), np.float32(0.22621222), np.float32(0.22722082), np.float32(0.2369817), np.float32(0.22227804), np.float32(0.18918958), np.float32(0.17626718), np.float32(0.18608727), np.float32(0.18851364), np.float32(0.18043362), np.float32(0.19161978), np.float32(0.19694118), np.float32(0.1567385), np.float32(0.14529322), np.float32(0.14291465), np.float32(0.11391466), np.float32(0.13335992), np.float32(0.13184069), np.float32(0.13575257), np.float32(0.13520236), np.float32(0.13402109), np.float32(0.12547952), np.float32(0.11657045), np.float32(0.11049735), np.float32(0.10408506), np.float32(0.10390745), np.float32(0.0931374), np.float32(0.096718274), np.float32(0.09417473), np.float32(0.08742663), np.float32(0.0779185), np.float32(0.080444075), np.float32(0.08221538), np.float32(0.0745626), np.float32(0.07670928), np.float32(0.07345222), np.float32(0.08127616), np.float32(0.08346065), np.float32(0.08369677), np.float32(0.08506183), np.float32(0.08188037), np.float32(0.07725893), np.float32(0.068278536), np.float32(0.067121916), np.float32(0.06449881), np.float32(0.06098452), np.float32(0.05814148), np.float32(0.059637357), np.float32(0.05736661), np.float32(0.050996155), np.float32(0.054408994), np.float32(0.060989175), np.float32(0.060874477), np.float32(0.06375988), np.float32(0.07258997), np.float32(0.07388332), np.float32(0.073461466), np.float32(0.08199163), np.float32(0.08154612), np.float32(0.09532579), np.float32(0.093930244), np.float32(0.09188102), np.float32(0.08767589), np.float32(0.08548057), np.float32(0.07942069), np.float32(0.07808731), np.float32(0.085835345), np.float32(0.07661366), np.float32(0.069467604), np.float32(0.06797683), np.float32(0.07070009), np.float32(0.059361115), np.float32(0.056476742), np.float32(0.056126785), np.float32(0.05183211), np.float32(0.04488125), np.float32(0.043620836), np.float32(0.042590912), np.float32(0.036760535), np.float32(0.032455627), np.float32(0.033054154), np.float32(0.030320695), np.float32(0.028351298), np.float32(0.028698763), np.float32(0.033076033), np.float32(0.03756822), np.float32(0.038728785), np.float32(0.0484137), np.float32(0.052584093), np.float32(0.061934054), np.float32(0.06718002), np.float32(0.07941191), np.float32(0.09319245), np.float32(0.11181385), np.float32(0.12358697), np.float32(0.13436115), np.float32(0.13554952), np.float32(0.15930042), np.float32(0.17118868), np.float32(0.17644857), np.float32(0.1900195), np.float32(0.20672143), np.float32(0.21351022), np.float32(0.22603899), np.float32(0.21475613), np.float32(0.22012953), np.float32(0.23530713), np.float32(0.23867044), np.float32(0.19273388), np.float32(0.14861278), np.float32(0.14925846), np.float32(0.13912894), np.float32(0.13084762), np.float32(0.1171981), np.float32(0.11338247), np.float32(0.1053627), np.float32(0.09219592), np.float32(0.08699086), np.float32(0.08423353), np.float32(0.07950243), np.float32(0.07568892), np.float32(0.07452403), np.float32(0.06770038), np.float32(0.066080466), np.float32(0.058274254), np.float32(0.060968846), np.float32(0.05978324), np.float32(0.06438851), np.float32(0.0736445), np.float32(0.08145366), np.float32(0.08716925), np.float32(0.09365835), np.float32(0.10494071), np.float32(0.13990925), np.float32(0.15883006), np.float32(0.16116224), np.float32(0.2015436), np.float32(0.31275135), np.float32(0.3527837), np.float32(0.42914852), np.float32(0.4866929), np.float32(0.50306803), np.float32(0.54249173), np.float32(0.5754099), np.float32(0.66906834), np.float32(0.76232177), np.float32(0.8538824), np.float32(0.8494029), np.float32(0.8409263), np.float32(0.8760563), np.float32(0.8672187), np.float32(0.845143), np.float32(0.8387945), np.float32(0.81899595), np.float32(0.74254644), np.float32(0.77828556), np.float32(0.8056199), np.float32(0.81640905), np.float32(0.87798005), np.float32(0.8849624), np.float32(0.88369524), np.float32(0.8743068), np.float32(0.8236127), np.float32(0.79016024), np.float32(0.7349796), np.float32(0.75966763), np.float32(0.6644327), np.float32(0.615287), np.float32(0.7296452), np.float32(0.6647143), np.float32(0.6648928), np.float32(0.45735273), np.float32(0.46123904), np.float32(0.13991654), np.float32(0.11323317), np.float32(0.15847199), np.float32(0.36716235), np.float32(0.30829072), np.float32(0.5380718), np.float32(0.60403), np.float32(0.7969759), np.float32(0.8354096), np.float32(0.771496), np.float32(0.8231923), np.float32(0.84827584), np.float32(0.783025), np.float32(0.8669297), np.float32(0.8675348), np.float32(0.856137), np.float32(0.832404), np.float32(0.7833523), np.float32(0.7682783), np.float32(0.7662494), np.float32(0.721091), np.float32(0.69864666), np.float32(0.71096456), np.float32(0.6526575), np.float32(0.57983273), np.float32(0.6047677), np.float32(0.3794619), np.float32(0.31287074), np.float32(0.2583238), np.float32(0.17166726), np.float32(0.13978577), np.float32(0.12478677), np.float32(0.12628588), np.float32(0.24878134), np.float32(0.15653014), np.float32(0.17569388), np.float32(0.31826255), np.float32(0.3305805), np.float32(0.34463564), np.float32(0.383218), np.float32(0.3246354), np.float32(0.22770044), np.float32(0.2866655), np.float32(0.25038698), np.float32(0.15994312), np.float32(0.1569172), np.float32(0.15004452), np.float32(0.14911315), np.float32(0.14897482), np.float32(0.15832318), np.float32(0.1444664), np.float32(0.119365074), np.float32(0.10928314), np.float32(0.11917678), np.float32(0.13308533), np.float32(0.1286259), np.float32(0.11295321), np.float32(0.09869927), np.float32(0.09475581), np.float32(0.08090348), np.float32(0.07743637), np.float32(0.077907026), np.float32(0.07074304), np.float32(0.06447767), np.float32(0.06390763), np.float32(0.062238783), np.float32(0.06303629), np.float32(0.061227556), np.float32(0.066989675), np.float32(0.07184413), np.float32(0.077561006), np.float32(0.07998403), np.float32(0.073637486), np.float32(0.06972991), np.float32(0.073913015), np.float32(0.06795576), np.float32(0.064080074), np.float32(0.06721697), np.float32(0.065833524), np.float32(0.059618972), np.float32(0.05930516), np.float32(0.061502296), np.float32(0.06674094), np.float32(0.08038343), np.float32(0.093968235), np.float32(0.13702066), np.float32(0.16346298), np.float32(0.17527619), np.float32(0.23312275), np.float32(0.30784702), np.float32(0.34613842), np.float32(0.4343439), np.float32(0.5130378), np.float32(0.5591825), np.float32(0.59175736), np.float32(0.6249849), np.float32(0.7193065), np.float32(0.7437389), np.float32(0.7475504), np.float32(0.7988162), np.float32(0.86465055), np.float32(0.88308406), np.float32(0.91061074), np.float32(0.93660927), np.float32(0.9473627), np.float32(0.9549993), np.float32(0.96430236), np.float32(0.968501), np.float32(0.97187704), np.float32(0.975706), np.float32(0.9787541), np.float32(0.97904235), np.float32(0.980078), np.float32(0.98024553), np.float32(0.97877455), np.float32(0.9774909), np.float32(0.97815007), np.float32(0.9773161), np.float32(0.9775403), np.float32(0.9779693), np.float32(0.97558343), np.float32(0.97627103), np.float32(0.97554964), np.float32(0.9757119), np.float32(0.97583497), np.float32(0.9741275), np.float32(0.97285795), np.float32(0.9709462), np.float32(0.9706544), np.float32(0.9742546), np.float32(0.9707243), np.float32(0.9660679), np.float32(0.96989393), np.float32(0.96580553), np.float32(0.9468733), np.float32(0.9542504), np.float32(0.9440904), np.float32(0.9220908), np.float32(0.92247313), np.float32(0.902155), np.float32(0.899078), np.float32(0.88449305), np.float32(0.8942708), np.float32(0.86743146), np.float32(0.83531505), np.float32(0.84286517), np.float32(0.8152848), np.float32(0.7754587), np.float32(0.6923067), np.float32(0.6634686), np.float32(0.6403431), np.float32(0.5710093), np.float32(0.4926543), np.float32(0.4219014), np.float32(0.3560789), np.float32(0.44064814), np.float32(0.5654205), np.float32(0.39058092), np.float32(0.40762374), np.float32(0.47672692), np.float32(0.2776888), np.float32(0.4654616), np.float32(0.3086514), np.float32(0.37103024), np.float32(0.48801142), np.float32(0.44631842), np.float32(0.59833616), np.float32(0.6227798), np.float32(0.73688716), np.float32(0.7821987), np.float32(0.8018883), np.float32(0.839733), np.float32(0.88458604), np.float32(0.8898208), np.float32(0.9148568), np.float32(0.93267775), np.float32(0.94925904), np.float32(0.9519272), np.float32(0.95217216), np.float32(0.95880544), np.float32(0.96381533), np.float32(0.9659237), np.float32(0.9688505), np.float32(0.9696177), np.float32(0.9730281), np.float32(0.9747833), np.float32(0.97562295), np.float32(0.976409), np.float32(0.9778451), np.float32(0.97849506), np.float32(0.97808594), np.float32(0.9771423), np.float32(0.9768968), np.float32(0.97702205), np.float32(0.9760394), np.float32(0.9766867), np.float32(0.9762216), np.float32(0.9759688), np.float32(0.9760109), np.float32(0.9742881), np.float32(0.97432363), np.float32(0.9740171), np.float32(0.9690601), np.float32(0.96500254), np.float32(0.95596087), np.float32(0.9547), np.float32(0.9476911), np.float32(0.9323465), np.float32(0.9193981), np.float32(0.90624934), np.float32(0.8930833), np.float32(0.87318003), np.float32(0.8358022), np.float32(0.828694), np.float32(0.8263028), np.float32(0.8020157), np.float32(0.78687435), np.float32(0.7708405), np.float32(0.72346395), np.float32(0.6651803), np.float32(0.5843761), np.float32(0.49740157), np.float32(0.443933), np.float32(0.3608078), np.float32(0.31263503), np.float32(0.3289256), np.float32(0.31109157), np.float32(0.30807495), np.float32(0.30205953), np.float32(0.30992267), np.float32(0.36613876), np.float32(0.40714243), np.float32(0.44263324), np.float32(0.4596839), np.float32(0.46287906), np.float32(0.46018478), np.float32(0.39370197), np.float32(0.4537641), np.float32(0.38535175), np.float32(0.35403013), np.float32(0.38275623), np.float32(0.3498061), np.float32(0.33686528), np.float32(0.3080908), np.float32(0.33449423), np.float32(0.31499162), np.float32(0.34820497), np.float32(0.42309555), np.float32(0.40243578), np.float32(0.39455834), np.float32(0.3966409), np.float32(0.44035926), np.float32(0.48390648), np.float32(0.5374492), np.float32(0.5663022), np.float32(0.583959), np.float32(0.64160794), np.float32(0.69675344), np.float32(0.70781195), np.float32(0.72432095), np.float32(0.7353903), np.float32(0.75697964), np.float32(0.75447506), np.float32(0.7443227), np.float32(0.11398829), np.float32(0.11707044), np.float32(0.11250534), np.float32(0.10806802), np.float32(0.10340918), np.float32(0.09854467), np.float32(0.08153117), np.float32(0.078859925), np.float32(0.07049092), np.float32(0.060179856), np.float32(0.049622864), np.float32(0.043628424), np.float32(0.031144088), np.float32(0.02502415), np.float32(0.026321677), np.float32(0.03201539), np.float32(0.03298048), np.float32(0.035565425), np.float32(0.038196698), np.float32(0.046881974), np.float32(0.050840173), np.float32(0.049826685), np.float32(0.04481381), np.float32(0.043713283), np.float32(0.039095886), np.float32(0.040544864), np.float32(0.038404804), np.float32(0.038494546), np.float32(0.038455226), np.float32(0.039542492), np.float32(0.04725903), np.float32(0.047008395), np.float32(0.041911058), np.float32(0.043275367), np.float32(0.046023414), np.float32(0.04391798), np.float32(0.045769513), np.float32(0.049872592), np.float32(0.046001874), np.float32(0.046117723), np.float32(0.046318077), np.float32(0.051057372), np.float32(0.05094859), np.float32(0.045884192), np.float32(0.036506124), np.float32(0.03687194), np.float32(0.037296116), np.float32(0.033019938), np.float32(0.03262357), np.float32(0.033744186), np.float32(0.036518026), np.float32(0.034010585), np.float32(0.03728004), np.float32(0.03620278), np.float32(0.03097988), np.float32(0.031905893), np.float32(0.032921683), np.float32(0.032535885), np.float32(0.03259119), np.float32(0.036845826), np.float32(0.04090375), np.float32(0.046213765), np.float32(0.04638407), np.float32(0.04674296), np.float32(0.040910516), np.float32(0.042849593), np.float32(0.04204707), np.float32(0.04028745), np.float32(0.042634003), np.float32(0.045650624), np.float32(0.049839955), np.float32(0.06717263), np.float32(0.08697461), np.float32(0.09964602), np.float32(0.13193847), np.float32(0.19551826), np.float32(0.22604275), np.float32(0.2537371), np.float32(0.2877846), np.float32(0.31362522), np.float32(0.3575764), np.float32(0.43539178), np.float32(0.49584627), np.float32(0.5401501), np.float32(0.58773446), np.float32(0.60107684), np.float32(0.7078474), np.float32(0.7661281), np.float32(0.8554597), np.float32(0.8715542), np.float32(0.921415), np.float32(0.9367516), np.float32(0.93349946), np.float32(0.9348271), np.float32(0.9390333), np.float32(0.9523705), np.float32(0.95650107), np.float32(0.9608635), np.float32(0.9626346), np.float32(0.9628784), np.float32(0.9550364), np.float32(0.9504624), np.float32(0.959597), np.float32(0.959439), np.float32(0.9539934), np.float32(0.9500679), np.float32(0.953774), np.float32(0.94360864), np.float32(0.93418545), np.float32(0.9419252), np.float32(0.9510452), np.float32(0.953118), np.float32(0.9477338), np.float32(0.96605295), np.float32(0.96421754), np.float32(0.96788156), np.float32(0.9690739), np.float32(0.9692561), np.float32(0.96974224), np.float32(0.9703139), np.float32(0.97186655), np.float32(0.97311044), np.float32(0.97458583), np.float32(0.9744786), np.float32(0.9746484), np.float32(0.9752051), np.float32(0.9736743), np.float32(0.97357064), np.float32(0.9715855), np.float32(0.97032523), np.float32(0.96962917), np.float32(0.9672175), np.float32(0.96713346), np.float32(0.96756804), np.float32(0.9680829), np.float32(0.9668299), np.float32(0.96559316), np.float32(0.96711326), np.float32(0.96609926), np.float32(0.9642302), np.float32(0.9617785), np.float32(0.96131635), np.float32(0.96039635), np.float32(0.9578801), np.float32(0.9602738), np.float32(0.9640662), np.float32(0.9677059), np.float32(0.97057927), np.float32(0.97154063), np.float32(0.97209454), np.float32(0.97319907), np.float32(0.97423434), np.float32(0.9775088), np.float32(0.9781219), np.float32(0.97885853), np.float32(0.9783013), np.float32(0.9778331), np.float32(0.9771029), np.float32(0.97762156), np.float32(0.9777713), np.float32(0.97629386), np.float32(0.9754039), np.float32(0.975271), np.float32(0.9731669), np.float32(0.97477424), np.float32(0.97312784), np.float32(0.97306406), np.float32(0.9707351), np.float32(0.97123575), np.float32(0.97117424), np.float32(0.9683792), np.float32(0.9659565), np.float32(0.9665078), np.float32(0.9635588), np.float32(0.96459), np.float32(0.9658843), np.float32(0.96444273), np.float32(0.96196115), np.float32(0.96140295), np.float32(0.961244), np.float32(0.9614651), np.float32(0.9620834), np.float32(0.96030587), np.float32(0.96162635), np.float32(0.9616282), np.float32(0.9636612), np.float32(0.96314436), np.float32(0.9668855), np.float32(0.9669078), np.float32(0.96703386), np.float32(0.96674246), np.float32(0.9684059), np.float32(0.968417), np.float32(0.970705), np.float32(0.97242), np.float32(0.9751364), np.float32(0.97476023), np.float32(0.973882), np.float32(0.97456384), np.float32(0.97405213), np.float32(0.9743318), np.float32(0.9714803), np.float32(0.97217), np.float32(0.97100407), np.float32(0.97023386), np.float32(0.97156984), np.float32(0.97273815), np.float32(0.9710741), np.float32(0.9693475), np.float32(0.9657936), np.float32(0.95847976), np.float32(0.9499865), np.float32(0.9406914), np.float32(0.92735374), np.float32(0.9120036), np.float32(0.8961306), np.float32(0.87653214), np.float32(0.856944), np.float32(0.7896389), np.float32(0.7514014), np.float32(0.706927), np.float32(0.62190974), np.float32(0.58518255), np.float32(0.5016254), np.float32(0.3810803), np.float32(0.2854658), np.float32(0.24998346), np.float32(0.19783592), np.float32(0.18575485), np.float32(0.19426928), np.float32(0.1722887), np.float32(0.17214413), np.float32(0.14992262), np.float32(0.14065939), np.float32(0.13429123), np.float32(0.118470676), np.float32(0.11304564), np.float32(0.113923706), np.float32(0.120724104), np.float32(0.11218035), np.float32(0.11886191), np.float32(0.123297624), np.float32(0.1269533), np.float32(0.11554791), np.float32(0.12322709), np.float32(0.12012388), np.float32(0.1127333), np.float32(0.12211429), np.float32(0.12580247), np.float32(0.12239445), np.float32(0.121718325), np.float32(0.12183428), np.float32(0.12095414), np.float32(0.10423594), np.float32(0.10503313), np.float32(0.103908315), np.float32(0.10192971), np.float32(0.09794855), np.float32(0.09808029), np.float32(0.1065069), np.float32(0.107727855), np.float32(0.10294779), np.float32(0.10513097), np.float32(0.09898324), np.float32(0.09958124), np.float32(0.096092135), np.float32(0.09586933), np.float32(0.09949525), np.float32(0.09436468), np.float32(0.092877954), np.float32(0.09025623), np.float32(0.07484786), np.float32(0.08173679), np.float32(0.085183375), np.float32(0.07518654), np.float32(0.08302716), np.float32(0.086958066), np.float32(0.083425336), np.float32(0.08855058), np.float32(0.086717926), np.float32(0.086180195), np.float32(0.08354831), np.float32(0.08132957), np.float32(0.083460614), np.float32(0.07515009), np.float32(0.06887424), np.float32(0.062281962), np.float32(0.06592214), np.float32(0.067345865), np.float32(0.066769525), np.float32(0.063434795), np.float32(0.06092173), np.float32(0.059086822), np.float32(0.05894962), np.float32(0.061859213), np.float32(0.06517785), np.float32(0.061384447), np.float32(0.060122356), np.float32(0.061857678), np.float32(0.053752042), np.float32(0.047822498), np.float32(0.050099667), np.float32(0.05163471), np.float32(0.064754255), np.float32(0.07388686), np.float32(0.08786956), np.float32(0.12414098), np.float32(0.14584965), np.float32(0.16777067), np.float32(0.18147631), np.float32(0.24556878), np.float32(0.32807803), np.float32(0.375496), np.float32(0.42885613), np.float32(0.53953296), np.float32(0.67426354), np.float32(0.7644244), np.float32(0.8072191), np.float32(0.8383775), np.float32(0.888243), np.float32(0.9167005), np.float32(0.9324854), np.float32(0.9313801), np.float32(0.94332767), np.float32(0.935377), np.float32(0.92425394), np.float32(0.89830965), np.float32(0.8817775), np.float32(0.90353054), np.float32(0.91275775), np.float32(0.9314406), np.float32(0.9259897), np.float32(0.95311564), np.float32(0.95422924), np.float32(0.95230305), np.float32(0.9525644), np.float32(0.9550004), np.float32(0.96251225), np.float32(0.95857984), np.float32(0.9625964), np.float32(0.9679294), np.float32(0.96674156), np.float32(0.9705248), np.float32(0.9705587), np.float32(0.97016364), np.float32(0.9723722), np.float32(0.9727269), np.float32(0.9712314), np.float32(0.97131956), np.float32(0.9722831), np.float32(0.97245187), np.float32(0.9734745), np.float32(0.9736917), np.float32(0.97514945), np.float32(0.9751144), np.float32(0.97550404), np.float32(0.9753248), np.float32(0.97382826), np.float32(0.9745807), np.float32(0.97513604), np.float32(0.9753606), np.float32(0.9717452), np.float32(0.97026575), np.float32(0.9640003), np.float32(0.9658494), np.float32(0.9665432), np.float32(0.9658304), np.float32(0.9686828), np.float32(0.96839607), np.float32(0.9655974), np.float32(0.96239984), np.float32(0.957225), np.float32(0.95830446), np.float32(0.96457016), np.float32(0.96367073), np.float32(0.9597193), np.float32(0.96180576), np.float32(0.9546007), np.float32(0.9539631), np.float32(0.9454319), np.float32(0.9424159), np.float32(0.9492408), np.float32(0.9507337), np.float32(0.96016043), np.float32(0.9682008), np.float32(0.97195846), np.float32(0.97555315), np.float32(0.9762127), np.float32(0.97611326), np.float32(0.9769117), np.float32(0.97726613), np.float32(0.97781885), np.float32(0.9790413), np.float32(0.97974044), np.float32(0.9796948), np.float32(0.98061234), np.float32(0.9817539), np.float32(0.9815718), np.float32(0.98113304), np.float32(0.98102057), np.float32(0.9810239), np.float32(0.98117065), np.float32(0.9810199), np.float32(0.9802689), np.float32(0.979043), np.float32(0.9789711), np.float32(0.9800322), np.float32(0.98026603), np.float32(0.9804843), np.float32(0.9805746), np.float32(0.9812251), np.float32(0.9813623), np.float32(0.98217475), np.float32(0.9821623), np.float32(0.98190373), np.float32(0.9818811), np.float32(0.98131275), np.float32(0.9814371), np.float32(0.9813308), np.float32(0.98138267), np.float32(0.98132426), np.float32(0.981482), np.float32(0.98138416), np.float32(0.9814425), np.float32(0.9810807), np.float32(0.98169315), np.float32(0.9812511), np.float32(0.9808512), np.float32(0.98088753), np.float32(0.98033214), np.float32(0.98046), np.float32(0.97960174), np.float32(0.98003983), np.float32(0.9795965), np.float32(0.9793888), np.float32(0.9791656), np.float32(0.9782588), np.float32(0.9786621), np.float32(0.97875917), np.float32(0.97934955), np.float32(0.980074), np.float32(0.98077834), np.float32(0.9804554), np.float32(0.98014843), np.float32(0.9806045), np.float32(0.9803498), np.float32(0.98118836), np.float32(0.9818149), np.float32(0.98209065), np.float32(0.98275065), np.float32(0.9823636), np.float32(0.98306584), np.float32(0.98339754), np.float32(0.98322487), np.float32(0.9832969), np.float32(0.98316133), np.float32(0.98311144), np.float32(0.9830005), np.float32(0.982756), np.float32(0.9825277), np.float32(0.9826067), np.float32(0.9822433), np.float32(0.9818891), np.float32(0.9815765), np.float32(0.98091185), np.float32(0.9789089), np.float32(0.9782331), np.float32(0.9769902), np.float32(0.9763298), np.float32(0.974999), np.float32(0.97486115), np.float32(0.97363824), np.float32(0.9718659), np.float32(0.97139865), np.float32(0.97072965), np.float32(0.967034), np.float32(0.9622479), np.float32(0.96300536), np.float32(0.96083176), np.float32(0.95513165), np.float32(0.9487914), np.float32(0.94707406), np.float32(0.9434659), np.float32(0.9408309), np.float32(0.94358486), np.float32(0.94314724), np.float32(0.94784486), np.float32(0.9318278), np.float32(0.9389389), np.float32(0.93978715), np.float32(0.9387327), np.float32(0.9373654), np.float32(0.93995565), np.float32(0.939848), np.float32(0.9422458), np.float32(0.944463), np.float32(0.94539), np.float32(0.947333), np.float32(0.94725287), np.float32(0.9464245), np.float32(0.9471609), np.float32(0.94817805), np.float32(0.95714015), np.float32(0.957732), np.float32(0.96487314), np.float32(0.96355635), np.float32(0.9660037), np.float32(0.966942), np.float32(0.9624733), np.float32(0.96600103), np.float32(0.9675894), np.float32(0.9701063), np.float32(0.96910304), np.float32(0.9687491), np.float32(0.9707626), np.float32(0.970145), np.float32(0.9699159), np.float32(0.9719186), np.float32(0.97218317), np.float32(0.9731609), np.float32(0.97335625), np.float32(0.9716247), np.float32(0.9726625), np.float32(0.97307926), np.float32(0.972571), np.float32(0.97303873), np.float32(0.9744723), np.float32(0.97396505), np.float32(0.9736049), np.float32(0.9743251), np.float32(0.97430813), np.float32(0.9734725), np.float32(0.97448915), np.float32(0.9746591), np.float32(0.9741407), np.float32(0.9742862), np.float32(0.97485197), np.float32(0.9750362), np.float32(0.97558933), np.float32(0.9761487), np.float32(0.9766946), np.float32(0.975041), np.float32(0.9744727), np.float32(0.97364354), np.float32(0.9729898), np.float32(0.9732713), np.float32(0.97275925), np.float32(0.9732675), np.float32(0.97287804), np.float32(0.97328395), np.float32(0.9727065), np.float32(0.9728318), np.float32(0.9718098), np.float32(0.9728108), np.float32(0.9716831), np.float32(0.9719168), np.float32(0.9714273), np.float32(0.9700317), np.float32(0.97218394), np.float32(0.97188234), np.float32(0.97252333), np.float32(0.9728453), np.float32(0.97198224), np.float32(0.9732002), np.float32(0.9716157), np.float32(0.97402024), np.float32(0.9754132), np.float32(0.9753625), np.float32(0.9759242), np.float32(0.9764008), np.float32(0.9765103), np.float32(0.9778071), np.float32(0.9790795), np.float32(0.9793124), np.float32(0.97914577), np.float32(0.9794502), np.float32(0.9788538), np.float32(0.9789915), np.float32(0.97871953), np.float32(0.9779017), np.float32(0.97770613), np.float32(0.97687757), np.float32(0.976172), np.float32(0.9762998), np.float32(0.97537607), np.float32(0.9755359), np.float32(0.9751569), np.float32(0.9745691), np.float32(0.9757814), np.float32(0.9754367), np.float32(0.9754326), np.float32(0.9765521), np.float32(0.9757652), np.float32(0.975426), np.float32(0.97545016), np.float32(0.9749255), np.float32(0.9757676), np.float32(0.97612494), np.float32(0.97574496), np.float32(0.9753108), np.float32(0.97441655), np.float32(0.974133), np.float32(0.972866), np.float32(0.9737579), np.float32(0.9738123), np.float32(0.97428066), np.float32(0.9737129), np.float32(0.9747673), np.float32(0.9749347), np.float32(0.97478354), np.float32(0.97467005), np.float32(0.97496665), np.float32(0.9740544), np.float32(0.9732285), np.float32(0.9727005), np.float32(0.9719453), np.float32(0.97299665), np.float32(0.97388047), np.float32(0.9733095), np.float32(0.97307116), np.float32(0.9737355), np.float32(0.9727446), np.float32(0.97389054), np.float32(0.97299844), np.float32(0.9730244), np.float32(0.97240317), np.float32(0.9730824), np.float32(0.9735343), np.float32(0.97291225), np.float32(0.9737569), np.float32(0.97419274), np.float32(0.9738229), np.float32(0.97456), np.float32(0.97473234), np.float32(0.97553456), np.float32(0.9740138), np.float32(0.97476155), np.float32(0.9753906), np.float32(0.97627914), np.float32(0.97661453), np.float32(0.97620857), np.float32(0.97575074), np.float32(0.9773252), np.float32(0.9777706), np.float32(0.97652835), np.float32(0.97725064), np.float32(0.9763316), np.float32(0.976714), np.float32(0.9768371), np.float32(0.9763891), np.float32(0.97557926), np.float32(0.9748883), np.float32(0.9737448), np.float32(0.9729254), np.float32(0.97252977), np.float32(0.9695416), np.float32(0.9633209), np.float32(0.96074593), np.float32(0.95877796), np.float32(0.95790654), np.float32(0.9497629), np.float32(0.9489742), np.float32(0.94611406), np.float32(0.9445049), np.float32(0.94677955), np.float32(0.9492353), np.float32(0.9501514), np.float32(0.95463276), np.float32(0.9564267), np.float32(0.9598511), np.float32(0.96104497), np.float32(0.96482664), np.float32(0.96720546), np.float32(0.9666931), np.float32(0.9665332), np.float32(0.96721786), np.float32(0.9678629), np.float32(0.9646966), np.float32(0.96592104), np.float32(0.969036), np.float32(0.97072965), np.float32(0.9692629), np.float32(0.97114706), np.float32(0.974429), np.float32(0.9762189), np.float32(0.9765785), np.float32(0.977047), np.float32(0.977262), np.float32(0.9778911), np.float32(0.97742635), np.float32(0.97749674), np.float32(0.97690386), np.float32(0.9769637), np.float32(0.9771602), np.float32(0.976273), np.float32(0.9758876), np.float32(0.97697324), np.float32(0.975972), np.float32(0.977847), np.float32(0.9764945), np.float32(0.9768404), np.float32(0.97794354), np.float32(0.9772723), np.float32(0.97671723), np.float32(0.9769563), np.float32(0.9768212), np.float32(0.9757711), np.float32(0.97567046), np.float32(0.97628605), np.float32(0.976391), np.float32(0.9775399), np.float32(0.97747964), np.float32(0.9779333), np.float32(0.9781049), np.float32(0.9780513), np.float32(0.97821176), np.float32(0.9781853), np.float32(0.9774049), np.float32(0.97763926), np.float32(0.9774175), np.float32(0.97659826), np.float32(0.97646195), np.float32(0.97656584), np.float32(0.9764291), np.float32(0.9767537), np.float32(0.9770722), np.float32(0.97811353), np.float32(0.9778049), np.float32(0.97722876), np.float32(0.9768514), np.float32(0.9779871), np.float32(0.9787092), np.float32(0.9793521), np.float32(0.9792037), np.float32(0.97964203), np.float32(0.9796356), np.float32(0.9806354), np.float32(0.98002636), np.float32(0.9798156), np.float32(0.9805385), np.float32(0.98006904), np.float32(0.9804372), np.float32(0.98092437), np.float32(0.98107064), np.float32(0.9815894), np.float32(0.9818333), np.float32(0.98121154), np.float32(0.98127234), np.float32(0.98172575), np.float32(0.98098207), np.float32(0.9807647), np.float32(0.98119813), np.float32(0.98076504), np.float32(0.9802043), np.float32(0.98106784), np.float32(0.980627), np.float32(0.98071826), np.float32(0.98113865), np.float32(0.98090667), np.float32(0.98026466), np.float32(0.9801757), np.float32(0.9799672), np.float32(0.98056465), np.float32(0.9800481), np.float32(0.9797793), np.float32(0.97961205), np.float32(0.97949684), np.float32(0.97906196), np.float32(0.9790589), np.float32(0.97870654), np.float32(0.9781688), np.float32(0.9782743), np.float32(0.9795349), np.float32(0.97913206), np.float32(0.97932327), np.float32(0.97820616), np.float32(0.97842216), np.float32(0.9773834), np.float32(0.9761983), np.float32(0.9766715), np.float32(0.9773596), np.float32(0.9772208), np.float32(0.9773512), np.float32(0.9773997), np.float32(0.977443), np.float32(0.9776949), np.float32(0.97657406), np.float32(0.976636), np.float32(0.97753865), np.float32(0.9779991), np.float32(0.97802997), np.float32(0.97805506), np.float32(0.97879845), np.float32(0.97939736), np.float32(0.9799203), np.float32(0.9797916), np.float32(0.9791478), np.float32(0.9792606), np.float32(0.97980803), np.float32(0.98050576), np.float32(0.98065794), np.float32(0.98065615), np.float32(0.9808739), np.float32(0.9810847), np.float32(0.9813865), np.float32(0.9810198), np.float32(0.98070174), np.float32(0.98017395), np.float32(0.9794463), np.float32(0.9788159), np.float32(0.9782753), np.float32(0.9779011), np.float32(0.9774376), np.float32(0.9769164), np.float32(0.97627556), np.float32(0.97664887), np.float32(0.9764287), np.float32(0.9750357), np.float32(0.97508186), np.float32(0.9749492), np.float32(0.9753211), np.float32(0.9755912), np.float32(0.9755696), np.float32(0.9756304), np.float32(0.9754955), np.float32(0.9762695), np.float32(0.9757658), np.float32(0.9758882), np.float32(0.9750025), np.float32(0.9753336), np.float32(0.9758766), np.float32(0.97644114), np.float32(0.97587764), np.float32(0.9740087), np.float32(0.97186273), np.float32(0.96800643), np.float32(0.9669525), np.float32(0.96506697), np.float32(0.96408933), np.float32(0.9628607), np.float32(0.9601099), np.float32(0.9617627), np.float32(0.95824957), np.float32(0.960014), np.float32(0.9585427), np.float32(0.9590476), np.float32(0.9570408), np.float32(0.95380163), np.float32(0.9520523), np.float32(0.95218325), np.float32(0.95206064), np.float32(0.94979525), np.float32(0.9476142), np.float32(0.9365412), np.float32(0.920038), np.float32(0.9010448), np.float32(0.8837294), np.float32(0.87735116), np.float32(0.8437282), np.float32(0.8364036), np.float32(0.8345587), np.float32(0.83047295), np.float32(0.816222), np.float32(0.81377286), np.float32(0.8052365), np.float32(0.80567336), np.float32(0.80729866), np.float32(0.8095556), np.float32(0.808621), np.float32(0.82808363), np.float32(0.8209244), np.float32(0.80714655), np.float32(0.80840296), np.float32(0.81444156), np.float32(0.8354284), np.float32(0.83124405), np.float32(0.85326344), np.float32(0.87374747), np.float32(0.8844267), np.float32(0.8843692), np.float32(0.89826804), np.float32(0.9022767), np.float32(0.9072466), np.float32(0.9187213), np.float32(0.9214671), np.float32(0.9303779), np.float32(0.93911874), np.float32(0.945595), np.float32(0.9557503), np.float32(0.95927954), np.float32(0.962747), np.float32(0.96256435), np.float32(0.9658599), np.float32(0.96745545), np.float32(0.96505994), np.float32(0.96258074), np.float32(0.9622128), np.float32(0.95839816), np.float32(0.94802195), np.float32(0.9648658), np.float32(0.9807875), np.float32(0.9814519), np.float32(0.9818695), np.float32(0.98175347), np.float32(0.98110914), np.float32(0.98125), np.float32(0.98180157), np.float32(0.98221934), np.float32(0.9826025), np.float32(0.9820833), np.float32(0.98240155), np.float32(0.98334193), np.float32(0.98318565), np.float32(0.98393005), np.float32(0.9837765), np.float32(0.9838681), np.float32(0.98440796), np.float32(0.98473036), np.float32(0.9846481), np.float32(0.98425215), np.float32(0.9840932), np.float32(0.98414165), np.float32(0.98394805), np.float32(0.98373806), np.float32(0.9833838), np.float32(0.9831334), np.float32(0.98291945), np.float32(0.9829028), np.float32(0.9823346), np.float32(0.9819811), np.float32(0.98171693), np.float32(0.9812433), np.float32(0.98155427), np.float32(0.9820233), np.float32(0.9826888), np.float32(0.98240906), np.float32(0.9826752), np.float32(0.98225844), np.float32(0.982005), np.float32(0.9820269), np.float32(0.98202753), np.float32(0.9826026), np.float32(0.9825681), np.float32(0.98265934), np.float32(0.9828079), np.float32(0.98260456), np.float32(0.9828687), np.float32(0.9822177), np.float32(0.98141026), np.float32(0.9822449), np.float32(0.9816877), np.float32(0.98078704), np.float32(0.9802689), np.float32(0.9782598), np.float32(0.9771863), np.float32(0.97496355), np.float32(0.9678437), np.float32(0.96604943), np.float32(0.9625327), np.float32(0.9591367), np.float32(0.95477086), np.float32(0.95144856), np.float32(0.94706166), np.float32(0.946965), np.float32(0.943736), np.float32(0.94505674), np.float32(0.94419396), np.float32(0.9438519), np.float32(0.9347882), np.float32(0.93242353), np.float32(0.9260322), np.float32(0.92391044), np.float32(0.93228996), np.float32(0.9369836), np.float32(0.92998725), np.float32(0.9429949), np.float32(0.93604076), np.float32(0.94040585)], 'MVFLFGVRTPSRKTMAAAALKRFWSRSRREARDAAAAKPGVWARLGAWARSLLQDYAEACKDAAAAARARPGKAAVYLGLLGGAAACCSLAPSEAAFEEALLDASGTLLLLAPATRNRDSEAFVQRLLWLRGRGCLRHVSLGLFSLVYEAPFDAQASLYQARCRYLQPRWTDFPDRILDVGFVGRWWVLGARMRDSDINDDEFLHLPAHLRVVGPHQLHSEANERLFDEKYKPVVLTDDQVDQALWEDHVLQKEKKDQLALSQADSLLPSEAAR': [np.float32(0.951775), np.float32(0.95817506), np.float32(0.960317), np.float32(0.96416396), np.float32(0.9621336), np.float32(0.95089024), np.float32(0.94317913), np.float32(0.9279064), np.float32(0.9290786), np.float32(0.92625165), np.float32(0.92453545), np.float32(0.91398317), np.float32(0.8928816), np.float32(0.81206524), np.float32(0.85817087), np.float32(0.8399025), np.float32(0.83173674), np.float32(0.8614413), np.float32(0.88501483), np.float32(0.8657428), np.float32(0.8611334), np.float32(0.8523371), np.float32(0.82978386), np.float32(0.80770016), np.float32(0.7611523), np.float32(0.7279979), np.float32(0.73265314), np.float32(0.66088367), np.float32(0.6178152), np.float32(0.59018385), np.float32(0.58352613), np.float32(0.5040038), np.float32(0.4677064), np.float32(0.4603639), np.float32(0.42081088), np.float32(0.4341957), np.float32(0.4311367), np.float32(0.40543437), np.float32(0.36013833), np.float32(0.32372263), np.float32(0.28481254), np.float32(0.23566124), np.float32(0.235783), np.float32(0.2307199), np.float32(0.20116848), np.float32(0.17704749), np.float32(0.14861096), np.float32(0.1370034), np.float32(0.10279877), np.float32(0.09749838), np.float32(0.09601309), np.float32(0.082137845), np.float32(0.08057265), np.float32(0.09220365), np.float32(0.09435922), np.float32(0.08784581), np.float32(0.096997425), np.float32(0.11244141), np.float32(0.119071715), np.float32(0.11610016), np.float32(0.11909473), np.float32(0.13562725), np.float32(0.13593467), np.float32(0.13404821), np.float32(0.1528814), np.float32(0.17571522), np.float32(0.1788504), np.float32(0.15942441), np.float32(0.16660489), np.float32(0.16012856), np.float32(0.13601416), np.float32(0.13027802), np.float32(0.14983277), np.float32(0.12486282), np.float32(0.08631855), np.float32(0.081602395), np.float32(0.0728403), np.float32(0.0677472), np.float32(0.069728285), np.float32(0.0720299), np.float32(0.05961955), np.float32(0.052718736), np.float32(0.04990703), np.float32(0.05227217), np.float32(0.05554725), np.float32(0.048238028), np.float32(0.047239155), np.float32(0.05728625), np.float32(0.06579146), np.float32(0.06913132), np.float32(0.07760378), np.float32(0.08623889), np.float32(0.080488496), np.float32(0.08386261), np.float32(0.07887512), np.float32(0.07971984), np.float32(0.08096042), np.float32(0.07072506), np.float32(0.064546846), np.float32(0.06740195), np.float32(0.06563522), np.float32(0.05869454), np.float32(0.057847153), np.float32(0.06053065), np.float32(0.056068618), np.float32(0.05734964), np.float32(0.060203552), np.float32(0.064165846), np.float32(0.060883608), np.float32(0.06401737), np.float32(0.061735276), np.float32(0.052678756), np.float32(0.05198926), np.float32(0.061479997), np.float32(0.065216586), np.float32(0.059989266), np.float32(0.060736917), np.float32(0.071717285), np.float32(0.07167969), np.float32(0.07306183), np.float32(0.0764559), np.float32(0.080734886), np.float32(0.08309996), np.float32(0.07921885), np.float32(0.08200522), np.float32(0.07770339), np.float32(0.09115782), np.float32(0.08530957), np.float32(0.07222113), np.float32(0.07262159), np.float32(0.060546316), np.float32(0.056083936), np.float32(0.055581436), np.float32(0.046693776), np.float32(0.04489183), np.float32(0.042685572), np.float32(0.04287263), np.float32(0.044135902), np.float32(0.042240053), np.float32(0.049212843), np.float32(0.051922746), np.float32(0.054933913), np.float32(0.05999889), np.float32(0.06406357), np.float32(0.05595546), np.float32(0.05331869), np.float32(0.051690318), np.float32(0.0541294), np.float32(0.059941303), np.float32(0.05644329), np.float32(0.054825272), np.float32(0.057279285), np.float32(0.06523792), np.float32(0.06414303), np.float32(0.06451924), np.float32(0.068209216), np.float32(0.07798671), np.float32(0.083186254), np.float32(0.08107657), np.float32(0.09216763), np.float32(0.1070928), np.float32(0.09723349), np.float32(0.09694569), np.float32(0.09597715), np.float32(0.096757144), np.float32(0.07723066), np.float32(0.07042353), np.float32(0.06834517), np.float32(0.06761535), np.float32(0.06695037), np.float32(0.06466087), np.float32(0.063004166), np.float32(0.06276633), np.float32(0.063225426), np.float32(0.059594408), np.float32(0.057874203), np.float32(0.050135646), np.float32(0.04973767), np.float32(0.04767449), np.float32(0.043446083), np.float32(0.042257402), np.float32(0.03346511), np.float32(0.038969435), np.float32(0.04431755), np.float32(0.04495679), np.float32(0.04904792), np.float32(0.045838162), np.float32(0.0483338), np.float32(0.053768422), np.float32(0.06330288), np.float32(0.08408109), np.float32(0.076694265), np.float32(0.072956465), np.float32(0.08374944), np.float32(0.07784373), np.float32(0.08434889), np.float32(0.098882616), np.float32(0.106020525), np.float32(0.11339847), np.float32(0.120633826), np.float32(0.13307257), np.float32(0.11859028), np.float32(0.12545441), np.float32(0.1301577), np.float32(0.14309306), np.float32(0.16324323), np.float32(0.16032822), np.float32(0.16416782), np.float32(0.1831186), np.float32(0.1775207), np.float32(0.18857156), np.float32(0.17147526), np.float32(0.18474734), np.float32(0.17610501), np.float32(0.15686725), np.float32(0.16186263), np.float32(0.14723657), np.float32(0.15432036), np.float32(0.18898422), np.float32(0.20573501), np.float32(0.19725978), np.float32(0.23527743), np.float32(0.26012215), np.float32(0.24761273), np.float32(0.2350994), np.float32(0.23876497), np.float32(0.24125835), np.float32(0.25164223), np.float32(0.2523125), np.float32(0.22322747), np.float32(0.24989657), np.float32(0.25328404), np.float32(0.22957602), np.float32(0.19394973), np.float32(0.20478866), np.float32(0.22625548), np.float32(0.21570387), np.float32(0.20600708), np.float32(0.23921517), np.float32(0.2458576), np.float32(0.23714548), np.float32(0.24302813), np.float32(0.24222812), np.float32(0.26106694), np.float32(0.2915359), np.float32(0.2869698), np.float32(0.33561844), np.float32(0.3354275), np.float32(0.32915077), np.float32(0.32150275), np.float32(0.32471868), np.float32(0.33077502), np.float32(0.31521553), np.float32(0.3270566), np.float32(0.33147088), np.float32(0.36892244), np.float32(0.41219854), np.float32(0.45531887), np.float32(0.48623693), np.float32(0.5551182), np.float32(0.5337516), np.float32(0.5139957), np.float32(0.5647575), np.float32(0.5870372), np.float32(0.5957331), np.float32(0.6028371), np.float32(0.6342261), np.float32(0.6620051), np.float32(0.7514266), np.float32(0.7625761), np.float32(0.766112), np.float32(0.39687872), np.float32(0.0044774762), np.float32(0.8221293)], 'MRAIVRGDAGAGARDSGPGDGLAGELAGYFEECADAAFHAKVVAEGETLRAMKSRERVKWLMRARLEMIESKLDSWPRALAAMATPRYAMTTLRRRAALADFIADAADVDALDVLPDSLDTFRWHAERAAMLALYAATELRLLTDSSKDRRKTWAFLDARVDDIARSRVDVLELKSYIDVFARDADLTTLGASFASKDALAAAFAPVADVFARASRAVFSTPSRDASERDPPRDSPDR': [np.float32(0.91249305), np.float32(0.8934256), np.float32(0.8927759), np.float32(0.9460692), np.float32(0.935508), np.float32(0.92432183), np.float32(0.9267644), np.float32(0.9041601), np.float32(0.93002677), np.float32(0.9151087), np.float32(0.9230158), np.float32(0.8941428), np.float32(0.8720188), np.float32(0.85271555), np.float32(0.8476247), np.float32(0.8540574), np.float32(0.8260775), np.float32(0.8088706), np.float32(0.785578), np.float32(0.787994), np.float32(0.7626367), np.float32(0.73575974), np.float32(0.7224162), np.float32(0.6543682), np.float32(0.59111464), np.float32(0.48517343), np.float32(0.4005477), np.float32(0.26415515), np.float32(0.24090277), np.float32(0.21518135), np.float32(0.19260973), np.float32(0.18814147), np.float32(0.18008871), np.float32(0.18374835), np.float32(0.17857458), np.float32(0.20679414), np.float32(0.1896063), np.float32(0.17744991), np.float32(0.18668361), np.float32(0.19461627), np.float32(0.1886949), np.float32(0.2139791), np.float32(0.23578866), np.float32(0.24584985), np.float32(0.25205964), np.float32(0.26999828), np.float32(0.2734283), np.float32(0.2660565), np.float32(0.2556204), np.float32(0.2656354), np.float32(0.28796607), np.float32(0.23804082), np.float32(0.2098982), np.float32(0.20373847), np.float32(0.18201417), np.float32(0.1819916), np.float32(0.17336753), np.float32(0.16077004), np.float32(0.14921457), np.float32(0.1503942), np.float32(0.14562424), np.float32(0.14651306), np.float32(0.14923546), np.float32(0.14717568), np.float32(0.15387246), np.float32(0.14471687), np.float32(0.15666504), np.float32(0.1520358), np.float32(0.12475932), np.float32(0.12491932), np.float32(0.15035363), np.float32(0.13584206), np.float32(0.12232597), np.float32(0.12819453), np.float32(0.14708354), np.float32(0.14571379), np.float32(0.15552334), np.float32(0.17444627), np.float32(0.16836365), np.float32(0.14739823), np.float32(0.12087638), np.float32(0.12644528), np.float32(0.124584734), np.float32(0.1190263), np.float32(0.11357064), np.float32(0.11267311), np.float32(0.097530596), np.float32(0.08778953), np.float32(0.091466375), np.float32(0.0927037), np.float32(0.07739954), np.float32(0.07249367), np.float32(0.07275157), np.float32(0.07890461), np.float32(0.07208646), np.float32(0.07688028), np.float32(0.07761983), np.float32(0.07365304), np.float32(0.07912267), np.float32(0.0728237), np.float32(0.07428116), np.float32(0.0821667), np.float32(0.08868176), np.float32(0.091881156), np.float32(0.100333944), np.float32(0.11086037), np.float32(0.10389937), np.float32(0.09944572), np.float32(0.103110455), np.float32(0.10973967), np.float32(0.10885313), np.float32(0.12936004), np.float32(0.14418186), np.float32(0.13237676), np.float32(0.13392964), np.float32(0.13573149), np.float32(0.13086416), np.float32(0.10096232), np.float32(0.08841632), np.float32(0.07935988), np.float32(0.06752475), np.float32(0.060879834), np.float32(0.050073337), np.float32(0.047677368), np.float32(0.04583622), np.float32(0.03995273), np.float32(0.03807284), np.float32(0.041686196), np.float32(0.03981684), np.float32(0.036856607), np.float32(0.036423765), np.float32(0.03620162), np.float32(0.032876533), np.float32(0.03446682), np.float32(0.038500015), np.float32(0.03852759), np.float32(0.04815069), np.float32(0.05854918), np.float32(0.064286344), np.float32(0.07357904), np.float32(0.082119495), np.float32(0.08465957), np.float32(0.083202764), np.float32(0.099461004), np.float32(0.10745357), np.float32(0.10630238), np.float32(0.10184432), np.float32(0.106182575), np.float32(0.109098054), np.float32(0.10317295), np.float32(0.10525398), np.float32(0.11334374), np.float32(0.116044335), np.float32(0.12488638), np.float32(0.13242649), np.float32(0.14405517), np.float32(0.16388771), np.float32(0.14696783), np.float32(0.14359465), np.float32(0.1468636), np.float32(0.14174995), np.float32(0.13815866), np.float32(0.12609507), np.float32(0.11520942), np.float32(0.104543686), np.float32(0.099334426), np.float32(0.0945003), np.float32(0.09280287), np.float32(0.0976333), np.float32(0.088646844), np.float32(0.08528818), np.float32(0.08657892), np.float32(0.08278029), np.float32(0.093804695), np.float32(0.096092254), np.float32(0.0901456), np.float32(0.10337383), np.float32(0.10123415), np.float32(0.093449734), np.float32(0.09247763), np.float32(0.0855954), np.float32(0.08877266), np.float32(0.09377256), np.float32(0.09937584), np.float32(0.113482304), np.float32(0.11662266), np.float32(0.12444895), np.float32(0.12621056), np.float32(0.11528254), np.float32(0.10612086), np.float32(0.11790886), np.float32(0.11430252), np.float32(0.104379326), np.float32(0.10911067), np.float32(0.11572233), np.float32(0.09567083), np.float32(0.090290315), np.float32(0.09399662), np.float32(0.07885657), np.float32(0.071562), np.float32(0.07106386), np.float32(0.07850341), np.float32(0.080895394), np.float32(0.078785524), np.float32(0.10554359), np.float32(0.11591176), np.float32(0.113184154), np.float32(0.124436446), np.float32(0.13741452), np.float32(0.15463713), np.float32(0.17618959), np.float32(0.20698828), np.float32(0.2229243), np.float32(0.25951838), np.float32(0.2659571), np.float32(0.28075308), np.float32(0.3186276), np.float32(0.3650914), np.float32(0.42634502), np.float32(0.5014889), np.float32(0.5620903), np.float32(0.6086203), np.float32(0.6910569), np.float32(0.7299384), np.float32(0.77688664), np.float32(0.76719505), np.float32(0.84657735), np.float32(0.88794565), np.float32(0.85473233), np.float32(0.8532992), np.float32(0.8711516), np.float32(0.915992), np.float32(0.9347813), np.float32(0.9292151), np.float32(0.94245744), np.float32(0.943262), np.float32(0.93082374), np.float32(0.9293665)], 'MEPTTGVAPFLSNQPDRRPQHLAIPASTDHNALLGHFQGLSLTGMTLPAPQGAPVPMPPPYMVSPDGLILASMPGSQSVAINHPNESTYPGYQMNGAYANPYALSGPLVPFTPARANAGHPRGDRTQSEVPGLENRRGSYSTTESAPATPFYGSWPNREHGPRVHSDRSAYTTPSPHQLLGSHHVEATTKTKPSPVSDHVLDEILAKEPAIPTAVPAVFTPAGQMKSLEQSLENRIPGNRNVYIRGLYPTTDDQTLYQFTSRFGEVETSKAIIDTATGACKGFGFAKFFDVAHSEMCIRGFHRLGYEVGFARACSPNPWMSVEKGKLTFVQESFNSRLKAEGDDDSTNLYISNLPKSLTEVELGAIFRDYTILSSKILRDSMGNSRGVGFARFENRDICDDVIERFHGSSVGDEGLLMNIRYADTPAQKELKRVTAERRQFRTNEYNIGAYGTPLVGYGGSMYPYHAQNRRAAIPITRLPMPPAPSVSDTNNETRRLASQRQSIGTAAIGSTDEVIATPAPSECDENATVHVDAMVAGSSFDASPSIKKDIKKDVKREIQKEV': [np.float32(0.9686642), np.float32(0.9733359), np.float32(0.9725988), np.float32(0.9762605), np.float32(0.9751565), np.float32(0.975796), np.float32(0.97460085), np.float32(0.9756345), np.float32(0.97517335), np.float32(0.9740966), np.float32(0.9742629), np.float32(0.97535294), np.float32(0.977289), np.float32(0.9717943), np.float32(0.9716883), np.float32(0.97176254), np.float32(0.97071576), np.float32(0.9695896), np.float32(0.96683806), np.float32(0.9658747), np.float32(0.96737504), np.float32(0.9681442), np.float32(0.96992177), np.float32(0.9646447), np.float32(0.9676808), np.float32(0.9657133), np.float32(0.96339923), np.float32(0.9677415), np.float32(0.97277373), np.float32(0.97056335), np.float32(0.9723036), np.float32(0.9716632), np.float32(0.96926785), np.float32(0.96834904), np.float32(0.9696205), np.float32(0.9671199), np.float32(0.969043), np.float32(0.9659822), np.float32(0.9658753), np.float32(0.9672642), np.float32(0.9648645), np.float32(0.96834546), np.float32(0.96680963), np.float32(0.9722667), np.float32(0.96778136), np.float32(0.96643764), np.float32(0.96918416), np.float32(0.9727543), np.float32(0.97579473), np.float32(0.97716033), np.float32(0.97955716), np.float32(0.9802727), np.float32(0.97933185), np.float32(0.9798421), np.float32(0.9795186), np.float32(0.9797568), np.float32(0.98022217), np.float32(0.9818124), np.float32(0.9818045), np.float32(0.9809641), np.float32(0.98093754), np.float32(0.9819111), np.float32(0.9820025), np.float32(0.98332053), np.float32(0.9826483), np.float32(0.9836435), np.float32(0.98333055), np.float32(0.98328215), np.float32(0.98336536), np.float32(0.98401016), np.float32(0.9830414), np.float32(0.9839542), np.float32(0.9830047), np.float32(0.98233485), np.float32(0.98105556), np.float32(0.9797921), np.float32(0.9800268), np.float32(0.98019034), np.float32(0.98022926), np.float32(0.9807356), np.float32(0.9808045), np.float32(0.980859), np.float32(0.9817551), np.float32(0.9820026), np.float32(0.9821876), np.float32(0.98137766), np.float32(0.9819276), np.float32(0.98245424), np.float32(0.98222244), np.float32(0.98215693), np.float32(0.98250085), np.float32(0.98152953), np.float32(0.98257345), np.float32(0.98183274), np.float32(0.9819811), np.float32(0.9820296), np.float32(0.98272264), np.float32(0.98232806), np.float32(0.9817904), np.float32(0.9825882), np.float32(0.9820026), np.float32(0.9821478), np.float32(0.9821891), np.float32(0.9821192), np.float32(0.98200166), np.float32(0.9821728), np.float32(0.98149556), np.float32(0.9806724), np.float32(0.98022676), np.float32(0.97983104), np.float32(0.9801705), np.float32(0.98009837), np.float32(0.97975487), np.float32(0.9798876), np.float32(0.9790178), np.float32(0.97964144), np.float32(0.9790774), np.float32(0.9803796), np.float32(0.9813161), np.float32(0.98098904), np.float32(0.98049414), np.float32(0.98177564), np.float32(0.9817902), np.float32(0.9826068), np.float32(0.98362684), np.float32(0.98416346), np.float32(0.98421866), np.float32(0.9836586), np.float32(0.9838681), np.float32(0.9831488), np.float32(0.98309934), np.float32(0.98292637), np.float32(0.9827475), np.float32(0.9825723), np.float32(0.98240995), np.float32(0.98299456), np.float32(0.9829116), np.float32(0.98277044), np.float32(0.981878), np.float32(0.98240536), np.float32(0.982657), np.float32(0.98257023), np.float32(0.98235875), np.float32(0.9826633), np.float32(0.98196065), np.float32(0.98152155), np.float32(0.9814348), np.float32(0.9809549), np.float32(0.9805797), np.float32(0.9800529), np.float32(0.97949195), np.float32(0.97944427), np.float32(0.9790233), np.float32(0.97951686), np.float32(0.9792596), np.float32(0.97889704), np.float32(0.9781887), np.float32(0.9781066), np.float32(0.9784983), np.float32(0.97852695), np.float32(0.9779708), np.float32(0.9782763), np.float32(0.97864133), np.float32(0.9770538), np.float32(0.9766352), np.float32(0.9776274), np.float32(0.9775089), np.float32(0.97689056), np.float32(0.97779214), np.float32(0.977367), np.float32(0.97704846), np.float32(0.97785544), np.float32(0.977384), np.float32(0.97747374), np.float32(0.9776848), np.float32(0.976922), np.float32(0.97674984), np.float32(0.9759847), np.float32(0.97682536), np.float32(0.97727615), np.float32(0.977146), np.float32(0.9778391), np.float32(0.9771394), np.float32(0.97648877), np.float32(0.97607), np.float32(0.9742125), np.float32(0.9745984), np.float32(0.9745891), np.float32(0.9732896), np.float32(0.971008), np.float32(0.96908575), np.float32(0.96668696), np.float32(0.9593089), np.float32(0.95080346), np.float32(0.94918513), np.float32(0.9436943), np.float32(0.93322027), np.float32(0.92525816), np.float32(0.9222047), np.float32(0.9208522), np.float32(0.91233885), np.float32(0.91845214), np.float32(0.9120096), np.float32(0.9073481), np.float32(0.9080616), np.float32(0.8883977), np.float32(0.9071229), np.float32(0.9174462), np.float32(0.88829666), np.float32(0.87877613), np.float32(0.87390316), np.float32(0.8897358), np.float32(0.8573521), np.float32(0.80668247), np.float32(0.84407216), np.float32(0.86036706), np.float32(0.8487698), np.float32(0.8187632), np.float32(0.8508221), np.float32(0.7723658), np.float32(0.61713415), np.float32(0.48511901), np.float32(0.46058384), np.float32(0.49056306), np.float32(0.43178952), np.float32(0.43736663), np.float32(0.4483698), np.float32(0.43904707), np.float32(0.37415737), np.float32(0.31815663), np.float32(0.28381145), np.float32(0.27185017), np.float32(0.26743293), np.float32(0.24160479), np.float32(0.20643008), np.float32(0.19532157), np.float32(0.1774625), np.float32(0.17537886), np.float32(0.14384328), np.float32(0.14294066), np.float32(0.16988777), np.float32(0.15724), np.float32(0.14936337), np.float32(0.14120965), np.float32(0.13577995), np.float32(0.107030876), np.float32(0.09945823), np.float32(0.07929254), np.float32(0.070053235), np.float32(0.06092027), np.float32(0.053784255), np.float32(0.048400916), np.float32(0.046867862), np.float32(0.055097293), np.float32(0.06399052), np.float32(0.068832524), np.float32(0.07807369), np.float32(0.07818496), np.float32(0.09137443), np.float32(0.097284965), np.float32(0.09456949), np.float32(0.08636935), np.float32(0.08892345), np.float32(0.08268821), np.float32(0.0747713), np.float32(0.072494715), np.float32(0.07024302), np.float32(0.07034771), np.float32(0.06684405), np.float32(0.07050201), np.float32(0.07076617), np.float32(0.073154345), np.float32(0.07507557), np.float32(0.071342506), np.float32(0.05839818), np.float32(0.06097423), np.float32(0.051650453), np.float32(0.04562295), np.float32(0.04719776), np.float32(0.042641908), np.float32(0.040902898), np.float32(0.041498), np.float32(0.035389125), np.float32(0.036876824), np.float32(0.03849922), np.float32(0.037168033), np.float32(0.032679986), np.float32(0.032410953), np.float32(0.02992603), np.float32(0.02659409), np.float32(0.025449404), np.float32(0.02800033), np.float32(0.028769752), np.float32(0.026634283), np.float32(0.025382575), np.float32(0.027260602), np.float32(0.027990397), np.float32(0.028410941), np.float32(0.031437367), np.float32(0.030286893), np.float32(0.034306653), np.float32(0.037609838), np.float32(0.038056776), np.float32(0.04032356), np.float32(0.044790335), np.float32(0.047857143), np.float32(0.046603482), np.float32(0.041467495), np.float32(0.04232895), np.float32(0.04912021), np.float32(0.0529294), np.float32(0.053212594), np.float32(0.06931097), np.float32(0.076546), np.float32(0.083647996), np.float32(0.077089295), np.float32(0.082329735), np.float32(0.08099267), np.float32(0.07882557), np.float32(0.07662243), np.float32(0.08417051), np.float32(0.086262904), np.float32(0.09292997), np.float32(0.097445756), np.float32(0.09777828), np.float32(0.10624133), np.float32(0.109194264), np.float32(0.11916457), np.float32(0.11719696), np.float32(0.12794985), np.float32(0.139433), np.float32(0.14838818), np.float32(0.1642184), np.float32(0.18255158), np.float32(0.18914725), np.float32(0.18471092), np.float32(0.17499006), np.float32(0.16560918), np.float32(0.1617521), np.float32(0.1646493), np.float32(0.15814711), np.float32(0.17864293), np.float32(0.17268129), np.float32(0.17302673), np.float32(0.17316514), np.float32(0.17134292), np.float32(0.16841774), np.float32(0.17859998), np.float32(0.17920503), np.float32(0.17706043), np.float32(0.18141066), np.float32(0.15651597), np.float32(0.13963945), np.float32(0.1131646), np.float32(0.10086014), np.float32(0.077212825), np.float32(0.07200213), np.float32(0.065916136), np.float32(0.063604414), np.float32(0.06440031), np.float32(0.06451454), np.float32(0.06435599), np.float32(0.06299382), np.float32(0.06485218), np.float32(0.066364035), np.float32(0.060819466), np.float32(0.061222214), np.float32(0.06148786), np.float32(0.06112549), np.float32(0.063536204), np.float32(0.06870009), np.float32(0.072144516), np.float32(0.07286887), np.float32(0.07370836), np.float32(0.07986027), np.float32(0.08343764), np.float32(0.08354559), np.float32(0.08222744), np.float32(0.077663295), np.float32(0.07867948), np.float32(0.073711865), np.float32(0.0637263), np.float32(0.07068452), np.float32(0.06943075), np.float32(0.08210091), np.float32(0.09645674), np.float32(0.09773377), np.float32(0.08295986), np.float32(0.09216422), np.float32(0.10259552), np.float32(0.10096327), np.float32(0.083067924), np.float32(0.08425018), np.float32(0.09127024), np.float32(0.083024), np.float32(0.078751594), np.float32(0.07346494), np.float32(0.08071841), np.float32(0.076661944), np.float32(0.08001112), np.float32(0.09011178), np.float32(0.096875936), np.float32(0.1180681), np.float32(0.124139845), np.float32(0.09760673), np.float32(0.088212274), np.float32(0.07509868), np.float32(0.07499379), np.float32(0.062498197), np.float32(0.06406995), np.float32(0.06854293), np.float32(0.06834705), np.float32(0.06731866), np.float32(0.06296566), np.float32(0.07313537), np.float32(0.08333222), np.float32(0.079911254), np.float32(0.0883135), np.float32(0.102055624), np.float32(0.094673924), np.float32(0.10353166), np.float32(0.10377361), np.float32(0.09555975), np.float32(0.09781342), np.float32(0.09640896), np.float32(0.10496016), np.float32(0.09916234), np.float32(0.12293603), np.float32(0.14920434), np.float32(0.15353182), np.float32(0.1694281), np.float32(0.17813587), np.float32(0.1932113), np.float32(0.20761678), np.float32(0.21751001), np.float32(0.25555924), np.float32(0.31374422), np.float32(0.3251515), np.float32(0.3027347), np.float32(0.2986942), np.float32(0.3423892), np.float32(0.37811613), np.float32(0.3819862), np.float32(0.4139923), np.float32(0.4488562), np.float32(0.4703992), np.float32(0.5875324), np.float32(0.7422673), np.float32(0.7908495), np.float32(0.84308505), np.float32(0.84272623), np.float32(0.85201955), np.float32(0.8939905), np.float32(0.88843966), np.float32(0.8941077), np.float32(0.88689744), np.float32(0.8840496), np.float32(0.88459057), np.float32(0.8680368), np.float32(0.8480735), np.float32(0.8505978), np.float32(0.87767696), np.float32(0.89145297), np.float32(0.89023), np.float32(0.871262), np.float32(0.8784984), np.float32(0.89401567), np.float32(0.8844434), np.float32(0.89537805), np.float32(0.8922918), np.float32(0.91130894), np.float32(0.91955084), np.float32(0.9283502), np.float32(0.9329876), np.float32(0.92995447), np.float32(0.94721127), np.float32(0.9488863), np.float32(0.9529983), np.float32(0.94710153), np.float32(0.95322645), np.float32(0.96067256), np.float32(0.9622892), np.float32(0.9646229), np.float32(0.96382165), np.float32(0.9627485), np.float32(0.96644944), np.float32(0.966108), np.float32(0.96765924), np.float32(0.9696493), np.float32(0.969376), np.float32(0.9674944), np.float32(0.9637862), np.float32(0.9647697), np.float32(0.9620869), np.float32(0.9634395), np.float32(0.9600129), np.float32(0.95618725), np.float32(0.95956635), np.float32(0.95886683), np.float32(0.9565902), np.float32(0.9561187), np.float32(0.95472443), np.float32(0.9600368), np.float32(0.9619045), np.float32(0.9671697), np.float32(0.96963006), np.float32(0.9707262), np.float32(0.97189057), np.float32(0.97104186), np.float32(0.9680082), np.float32(0.96973354), np.float32(0.9735007), np.float32(0.9734229), np.float32(0.9715281), np.float32(0.972713), np.float32(0.97247314), np.float32(0.9698635), np.float32(0.96923804), np.float32(0.9658319), np.float32(0.9630792), np.float32(0.95952004), np.float32(0.9572593), np.float32(0.9567342), np.float32(0.9568303), np.float32(0.95904803), np.float32(0.96013033), np.float32(0.96044946), np.float32(0.9597497), np.float32(0.95866615), np.float32(0.9595428), np.float32(0.96001893), np.float32(0.95958537), np.float32(0.9573064), np.float32(0.9559983), np.float32(0.9523185), np.float32(0.9518966), np.float32(0.95144325), np.float32(0.9454325), np.float32(0.9339532), np.float32(0.9312579), np.float32(0.92192334), np.float32(0.925771), np.float32(0.9180282), np.float32(0.91412294), np.float32(0.90539277), np.float32(0.8883549), np.float32(0.8876074), np.float32(0.87410414), np.float32(0.8744493), np.float32(0.87178814), np.float32(0.8674488), np.float32(0.85128695), np.float32(0.82842195), np.float32(0.79846394), np.float32(0.753308), np.float32(0.73468024), np.float32(0.75371397), np.float32(0.7624821), np.float32(0.77400404), np.float32(0.7460675), np.float32(0.73543936), np.float32(0.7302058), np.float32(0.7369086)], 'MPFDRTNMRTYTYVAVGRQDLEAGEPRACSRKAPVTDTVLVNIEQQSPDIAQGVHGHFTKRPEEIGASDQGHMFGYATDETPELMPLSHVLATKLGARLTEVRKNGTCAWLRPDGKTQVTVEYLNDAGAIVPVRVHVVGKKRERIVGRREQ': [np.float32(0.9476366), np.float32(0.92462665), np.float32(0.91093624), np.float32(0.92389214), np.float32(0.8775471), np.float32(0.80914277), np.float32(0.78307456), np.float32(0.6841413), np.float32(0.72046614), np.float32(0.6709213), np.float32(0.62105644), np.float32(0.54064715), np.float32(0.5365198), np.float32(0.5462718), np.float32(0.70487595), np.float32(0.6811734), np.float32(0.66750556), np.float32(0.58941585), np.float32(0.5333836), np.float32(0.58547765), np.float32(0.61321723), np.float32(0.60631317), np.float32(0.5429427), np.float32(0.51118225), np.float32(0.58483154), np.float32(0.5487578), np.float32(0.54709584), np.float32(0.5594829), np.float32(0.5582556), np.float32(0.5385197), np.float32(0.47503617), np.float32(0.47325587), np.float32(0.46682802), np.float32(0.4904851), np.float32(0.47121954), np.float32(0.41335887), np.float32(0.4590303), np.float32(0.48932683), np.float32(0.43947163), np.float32(0.45472693), np.float32(0.44081253), np.float32(0.4551151), np.float32(0.48113114), np.float32(0.4610028), np.float32(0.37326333), np.float32(0.34385374), np.float32(0.31412154), np.float32(0.28395316), np.float32(0.29998863), np.float32(0.2761875), np.float32(0.24691406), np.float32(0.3422432), np.float32(0.38874245), np.float32(0.37802398), np.float32(0.46959367), np.float32(0.53684086), np.float32(0.5143126), np.float32(0.5543291), np.float32(0.5525916), np.float32(0.6820153), np.float32(0.6987169), np.float32(0.7097586), np.float32(0.6844312), np.float32(0.7097511), np.float32(0.73928857), np.float32(0.686061), np.float32(0.70055604), np.float32(0.7294735), np.float32(0.7133007), np.float32(0.7141836), np.float32(0.6648332), np.float32(0.682708), np.float32(0.63473624), np.float32(0.6040812), np.float32(0.5811359), np.float32(0.492115), np.float32(0.46923617), np.float32(0.44104773), np.float32(0.47050357), np.float32(0.45630342), np.float32(0.4111609), np.float32(0.33633584), np.float32(0.31053662), np.float32(0.27852386), np.float32(0.2686845), np.float32(0.24836555), np.float32(0.29305702), np.float32(0.28834575), np.float32(0.28482255), np.float32(0.27631173), np.float32(0.20985748), np.float32(0.15975754), np.float32(0.16813977), np.float32(0.15672684), np.float32(0.14400537), np.float32(0.13142852), np.float32(0.12000745), np.float32(0.12332829), np.float32(0.12217734), np.float32(0.11749122), np.float32(0.118893124), np.float32(0.1362287), np.float32(0.14899738), np.float32(0.15712498), np.float32(0.19299315), np.float32(0.17262842), np.float32(0.16382368), np.float32(0.16076446), np.float32(0.15145156), np.float32(0.12946673), np.float32(0.13313948), np.float32(0.12719916), np.float32(0.12054903), np.float32(0.115423515), np.float32(0.13950144), np.float32(0.1333634), np.float32(0.11204543), np.float32(0.09884921), np.float32(0.09593523), np.float32(0.089132), np.float32(0.08835168), np.float32(0.09161345), np.float32(0.089838006), np.float32(0.09031239), np.float32(0.114996836), np.float32(0.11148316), np.float32(0.14148836), np.float32(0.12762809), np.float32(0.1503713), np.float32(0.17019059), np.float32(0.1973813), np.float32(0.30478793), np.float32(0.35859156), np.float32(0.39957482), np.float32(0.4413117), np.float32(0.4629214), np.float32(0.415159), np.float32(0.44983584), np.float32(0.4372932), np.float32(0.40029472), np.float32(0.40781224), np.float32(0.441548), np.float32(0.48438329), np.float32(0.54808515), np.float32(0.5719583), np.float32(0.66856325), np.float32(0.6691346), np.float32(0.69896805), np.float32(0.78908825), np.float32(0.8646624), np.float32(0.85656095)], 'MALTKVYDAATVFKHMNGILNVYKPSGMKVKHVRNAILSNICKGLNEMEQRKPRKLQENISLLGTGTAADHVLHNIGEQTDLSDHLLSTGPRYLPRDLICTTVSSLGDHTSGVLLFGINRGAGQSSSIRKNRPVRVYHLIGHLGIATENNLPDSRVIMRSNHRHVSADRISSLAASMQASHQRKMFELCGVDLQTQEAYELACRGLLRPADDSQPVVYGIKLIHFDRPHFTLELHAINETQEYLATLVHDMALDLRTVAHCSQLRCVRHAHFDVTDSLLRHAWHLPGIIKNLRQQRDILRAHPQLLRQQRVELRATD': [np.float32(0.27162513), np.float32(0.3192016), np.float32(0.32054344), np.float32(0.30703652), np.float32(0.22168249), np.float32(0.22295702), np.float32(0.19619483), np.float32(0.18344373), np.float32(0.18394116), np.float32(0.1921777), np.float32(0.1873718), np.float32(0.16663136), np.float32(0.177499), np.float32(0.19217178), np.float32(0.1897459), np.float32(0.19244003), np.float32(0.19380431), np.float32(0.1922107), np.float32(0.18327773), np.float32(0.19030333), np.float32(0.19898227), np.float32(0.1705648), np.float32(0.14657025), np.float32(0.1479897), np.float32(0.1549974), np.float32(0.14235125), np.float32(0.12102088), np.float32(0.11625261), np.float32(0.12359767), np.float32(0.105168015), np.float32(0.09714178), np.float32(0.11728925), np.float32(0.122823626), np.float32(0.11210726), np.float32(0.12755841), np.float32(0.16399026), np.float32(0.15180187), np.float32(0.14723638), np.float32(0.15072297), np.float32(0.16620907), np.float32(0.17327215), np.float32(0.15897226), np.float32(0.1801494), np.float32(0.19247176), np.float32(0.17198022), np.float32(0.20035003), np.float32(0.20832242), np.float32(0.20700705), np.float32(0.19124512), np.float32(0.20477384), np.float32(0.21567652), np.float32(0.21274725), np.float32(0.21261661), np.float32(0.24335364), np.float32(0.28548303), np.float32(0.24565911), np.float32(0.22828887), np.float32(0.24530925), np.float32(0.24798527), np.float32(0.2727323), np.float32(0.2839896), np.float32(0.29887822), np.float32(0.30533066), np.float32(0.26570424), np.float32(0.218592), np.float32(0.19142346), np.float32(0.19361284), np.float32(0.1664422), np.float32(0.17317197), np.float32(0.16522363), np.float32(0.16614637), np.float32(0.15885746), np.float32(0.19466546), np.float32(0.1993678), np.float32(0.18758099), np.float32(0.19337562), np.float32(0.1948762), np.float32(0.19492036), np.float32(0.19605485), np.float32(0.19665235), np.float32(0.19062014), np.float32(0.1904895), np.float32(0.18671517), np.float32(0.18503442), np.float32(0.18364179), np.float32(0.18436648), np.float32(0.15376125), np.float32(0.13552974), np.float32(0.11496292), np.float32(0.10869187), np.float32(0.08790763), np.float32(0.065419324), np.float32(0.06384764), np.float32(0.0583813), np.float32(0.057528052), np.float32(0.05157729), np.float32(0.053340055), np.float32(0.054808635), np.float32(0.056687675), np.float32(0.056360103), np.float32(0.047427293), np.float32(0.039726954), np.float32(0.03211116), np.float32(0.025348512), np.float32(0.021705529), np.float32(0.019359441), np.float32(0.018312473), np.float32(0.017675899), np.float32(0.016541267), np.float32(0.016977724), np.float32(0.018399011), np.float32(0.02052248), np.float32(0.020723103), np.float32(0.022326041), np.float32(0.025278341), np.float32(0.030327259), np.float32(0.031990256), np.float32(0.0333551), np.float32(0.04235192), np.float32(0.041871898), np.float32(0.039788425), np.float32(0.042636484), np.float32(0.03831254), np.float32(0.04094041), np.float32(0.04021978), np.float32(0.045571506), np.float32(0.05393316), np.float32(0.060417783), np.float32(0.05781783), np.float32(0.06516231), np.float32(0.07304921), np.float32(0.065402836), np.float32(0.05746627), np.float32(0.050274357), np.float32(0.045906473), np.float32(0.042472716), np.float32(0.045052536), np.float32(0.043905165), np.float32(0.04538486), np.float32(0.042694066), np.float32(0.046585456), np.float32(0.048843835), np.float32(0.040594757), np.float32(0.038919598), np.float32(0.0389645), np.float32(0.034658846), np.float32(0.033979863), np.float32(0.037206087), np.float32(0.03813552), np.float32(0.045448534), np.float32(0.047247395), np.float32(0.061128613), np.float32(0.07981382), np.float32(0.08542865), np.float32(0.07983824), np.float32(0.08388938), np.float32(0.095290154), np.float32(0.112533465), np.float32(0.09518975), np.float32(0.10837257), np.float32(0.10099289), np.float32(0.087988265), np.float32(0.073532864), np.float32(0.07849708), np.float32(0.07683434), np.float32(0.091484934), np.float32(0.12851098), np.float32(0.13347697), np.float32(0.12867545), np.float32(0.14551665), np.float32(0.15136787), np.float32(0.14862636), np.float32(0.15239622), np.float32(0.12501822), np.float32(0.1067032), np.float32(0.097824134), np.float32(0.08214757), np.float32(0.07546805), np.float32(0.07798489), np.float32(0.07641495), np.float32(0.071435064), np.float32(0.07278572), np.float32(0.08558997), np.float32(0.08962617), np.float32(0.08363376), np.float32(0.09420793), np.float32(0.09260506), np.float32(0.07661634), np.float32(0.077254325), np.float32(0.07907596), np.float32(0.07245964), np.float32(0.06042827), np.float32(0.061715703), np.float32(0.059215646), np.float32(0.05049947), np.float32(0.04838023), np.float32(0.05195887), np.float32(0.05481366), np.float32(0.0587838), np.float32(0.06132276), np.float32(0.07149828), np.float32(0.083502986), np.float32(0.08822955), np.float32(0.102615565), np.float32(0.10717486), np.float32(0.11146799), np.float32(0.10466668), np.float32(0.10613394), np.float32(0.0890129), np.float32(0.093613386), np.float32(0.08851196), np.float32(0.083272114), np.float32(0.08057685), np.float32(0.07622852), np.float32(0.08392894), np.float32(0.09856857), np.float32(0.09634231), np.float32(0.10548893), np.float32(0.100681424), np.float32(0.09927277), np.float32(0.08587402), np.float32(0.075781494), np.float32(0.06717118), np.float32(0.06147002), np.float32(0.05235168), np.float32(0.045991953), np.float32(0.045220934), np.float32(0.051893234), np.float32(0.056679405), np.float32(0.05750721), np.float32(0.069520675), np.float32(0.06402444), np.float32(0.06006955), np.float32(0.055268645), np.float32(0.06168872), np.float32(0.0615408), np.float32(0.05912999), np.float32(0.068770535), np.float32(0.07817809), np.float32(0.070715725), np.float32(0.06169622), np.float32(0.066022955), np.float32(0.069659), np.float32(0.065253995), np.float32(0.069161765), np.float32(0.071059816), np.float32(0.06679388), np.float32(0.06709179), np.float32(0.076454826), np.float32(0.082111984), np.float32(0.07279164), np.float32(0.06981843), np.float32(0.06845427), np.float32(0.06816663), np.float32(0.059264183), np.float32(0.06499184), np.float32(0.08108061), np.float32(0.0872324), np.float32(0.083717965), np.float32(0.09150511), np.float32(0.09980484), np.float32(0.095755994), np.float32(0.09911421), np.float32(0.10898647), np.float32(0.10883232), np.float32(0.107199974), np.float32(0.09652423), np.float32(0.093924195), np.float32(0.10273324), np.float32(0.099698015), np.float32(0.116925664), np.float32(0.10134927), np.float32(0.09678294), np.float32(0.091852), np.float32(0.09946043), np.float32(0.094921805), np.float32(0.09369788), np.float32(0.084880225), np.float32(0.089630656), np.float32(0.09139871), np.float32(0.08484362), np.float32(0.09737514), np.float32(0.11674754), np.float32(0.118298136), np.float32(0.11837574), np.float32(0.11933746), np.float32(0.13327403), np.float32(0.1391407), np.float32(0.14234148), np.float32(0.15092959), np.float32(0.150173), np.float32(0.16056165), np.float32(0.16670144), np.float32(0.16877358), np.float32(0.1716371), np.float32(0.17748882), np.float32(0.17364734), np.float32(0.1906224), np.float32(0.2014407), np.float32(0.19972526), np.float32(0.21180932), np.float32(0.2685616), np.float32(0.2715041), np.float32(0.28809738), np.float32(0.2926616), np.float32(0.34061164), np.float32(0.35677695), np.float32(0.36408594), np.float32(0.4460943), np.float32(0.45042866), np.float32(0.5000912), np.float32(0.5629075), np.float32(0.54667306), np.float32(0.5404169), np.float32(0.60076857), np.float32(0.5992434), np.float32(0.5519083)], 'MNPLQKNKIDVSSLTPEEQRLFRLYGKLPSRSDHFAKHLKERKYFDSGDYAMSKAGKGDSVDTGAVGSQHPVPENIPHLSSPVNNSSSSLNVAKHHPSIPSGAQAGSPVKESSFLNRETSAEEVERKDKENAFPADPAVKAEGIPIRR': [np.float32(0.9533545), np.float32(0.95190495), np.float32(0.9427413), np.float32(0.92451763), np.float32(0.89180344), np.float32(0.8737299), np.float32(0.82050383), np.float32(0.76645976), np.float32(0.76394635), np.float32(0.76502514), np.float32(0.7463259), np.float32(0.73375654), np.float32(0.7205972), np.float32(0.6825625), np.float32(0.6640001), np.float32(0.7033873), np.float32(0.67000186), np.float32(0.66979736), np.float32(0.673192), np.float32(0.6586002), np.float32(0.55367935), np.float32(0.5533226), np.float32(0.5271107), np.float32(0.48842043), np.float32(0.4481074), np.float32(0.4767991), np.float32(0.47749373), np.float32(0.44737315), np.float32(0.48056522), np.float32(0.4774009), np.float32(0.487732), np.float32(0.53111494), np.float32(0.5219383), np.float32(0.5509045), np.float32(0.58474517), np.float32(0.6055321), np.float32(0.605582), np.float32(0.6449462), np.float32(0.68051547), np.float32(0.65678984), np.float32(0.69831544), np.float32(0.7182902), np.float32(0.73447007), np.float32(0.7584022), np.float32(0.8084284), np.float32(0.84568745), np.float32(0.86247635), np.float32(0.89211875), np.float32(0.91896665), np.float32(0.92447037), np.float32(0.9340651), np.float32(0.9422386), np.float32(0.9455912), np.float32(0.95424074), np.float32(0.96036625), np.float32(0.9632096), np.float32(0.9659462), np.float32(0.97104776), np.float32(0.9742207), np.float32(0.97479147), np.float32(0.9783811), np.float32(0.9789073), np.float32(0.9802838), np.float32(0.98047435), np.float32(0.9806309), np.float32(0.98159385), np.float32(0.98150796), np.float32(0.98200125), np.float32(0.98197675), np.float32(0.9810641), np.float32(0.9809238), np.float32(0.9814643), np.float32(0.9811872), np.float32(0.9801547), np.float32(0.9805684), np.float32(0.9796506), np.float32(0.9796062), np.float32(0.9786123), np.float32(0.978734), np.float32(0.9784676), np.float32(0.9786962), np.float32(0.9781998), np.float32(0.97803795), np.float32(0.9783337), np.float32(0.9778636), np.float32(0.9783958), np.float32(0.97799224), np.float32(0.9785582), np.float32(0.97791547), np.float32(0.9790948), np.float32(0.9790565), np.float32(0.979074), np.float32(0.9794254), np.float32(0.98062366), np.float32(0.98102206), np.float32(0.98122567), np.float32(0.981173), np.float32(0.9810511), np.float32(0.9814153), np.float32(0.9817109), np.float32(0.9814135), np.float32(0.9809045), np.float32(0.9811322), np.float32(0.980853), np.float32(0.98065627), np.float32(0.9808599), np.float32(0.98019606), np.float32(0.9786362), np.float32(0.97745854), np.float32(0.9773531), np.float32(0.9774684), np.float32(0.97669685), np.float32(0.9759498), np.float32(0.9746396), np.float32(0.97325855), np.float32(0.9705386), np.float32(0.96872276), np.float32(0.96602863), np.float32(0.9640849), np.float32(0.9651549), np.float32(0.96546924), np.float32(0.968815), np.float32(0.96840656), np.float32(0.9693878), np.float32(0.97159606), np.float32(0.97193694), np.float32(0.9724496), np.float32(0.9728467), np.float32(0.97278374), np.float32(0.9713156), np.float32(0.971115), np.float32(0.97107714), np.float32(0.97229856), np.float32(0.9730312), np.float32(0.9739121), np.float32(0.9728147), np.float32(0.972727), np.float32(0.97226375), np.float32(0.9728482), np.float32(0.97127455), np.float32(0.97292227), np.float32(0.9719153), np.float32(0.9707117), np.float32(0.969969), np.float32(0.9701091), np.float32(0.96390647), np.float32(0.9627611), np.float32(0.9650907)], 'GGGGGGGGGGGGGGGGGGGGGGGGGGGGGGGGGGGGGGCVCFGGAVLSPTGILSQRPSQALCVCVLGVLCLPFSGSFPKGHPRPCVCVFWGCCAFPYRDLFPKAIPGALCVCVFWGSRAFPSRPFSRGLYQPIPAHQTPADPSGSHPIPLSHYPIPSRLPGLSRCLAPRLPLLAAARQLAQDIAERIQERNRCQRSGESSAKVNVAIRASLQSLGEKIEQLRELLLRAVSTRQITQLEGDRRQNLVDDLLTRHRQLEASYRNEGPEPDMSRSSLMAGGAKRGVTNPWLLEESEETRGLGFDELRQQQRRIIEEQDAGLDALSSIISRQKQMGQEIGNELDEQNEIIDDLTNLVENTDDRLRNQTRHVRMVDKKSTSCAAGRFRSVE': [np.float32(0.9568429), np.float32(0.9522609), np.float32(0.94626105), np.float32(0.95559764), np.float32(0.95849234), np.float32(0.9625742), np.float32(0.9686961), np.float32(0.97207403), np.float32(0.9743377), np.float32(0.9752299), np.float32(0.97774863), np.float32(0.9787082), np.float32(0.9814146), np.float32(0.9817949), np.float32(0.98393226), np.float32(0.9850825), np.float32(0.98722583), np.float32(0.9888776), np.float32(0.989405), np.float32(0.989777), np.float32(0.9912072), np.float32(0.99153626), np.float32(0.99150026), np.float32(0.99143136), np.float32(0.9913161), np.float32(0.9908698), np.float32(0.99056554), np.float32(0.98938715), np.float32(0.9875092), np.float32(0.9844737), np.float32(0.9819088), np.float32(0.9801261), np.float32(0.9728713), np.float32(0.9705513), np.float32(0.9748096), np.float32(0.9719577), np.float32(0.9727056), np.float32(0.97341305), np.float32(0.97540206), np.float32(0.97713894), np.float32(0.97705835), np.float32(0.97635454), np.float32(0.96967435), np.float32(0.9672821), np.float32(0.96698105), np.float32(0.958372), np.float32(0.9540307), np.float32(0.9514134), np.float32(0.93553036), np.float32(0.9247317), np.float32(0.9064491), np.float32(0.89261043), np.float32(0.8658327), np.float32(0.84147), np.float32(0.8463317), np.float32(0.8172227), np.float32(0.7894955), np.float32(0.7842943), np.float32(0.7503821), np.float32(0.7522056), np.float32(0.78198856), np.float32(0.82095325), np.float32(0.841393), np.float32(0.8395723), np.float32(0.8382428), np.float32(0.8378057), np.float32(0.79742855), np.float32(0.8007798), np.float32(0.73955977), np.float32(0.71566814), np.float32(0.7493688), np.float32(0.7716812), np.float32(0.78162634), np.float32(0.7736881), np.float32(0.7853998), np.float32(0.76989883), np.float32(0.783122), np.float32(0.81003255), np.float32(0.79195297), np.float32(0.76747376), np.float32(0.7816701), np.float32(0.75695366), np.float32(0.73584086), np.float32(0.757757), np.float32(0.77833766), np.float32(0.78349453), np.float32(0.83863395), np.float32(0.7925761), np.float32(0.787117), np.float32(0.79832184), np.float32(0.84476554), np.float32(0.8411883), np.float32(0.8262918), np.float32(0.82482815), np.float32(0.82923365), np.float32(0.8197147), np.float32(0.81362253), np.float32(0.7641157), np.float32(0.77464104), np.float32(0.7954187), np.float32(0.7352479), np.float32(0.7670485), np.float32(0.79090273), np.float32(0.73279923), np.float32(0.745175), np.float32(0.7885185), np.float32(0.7352032), np.float32(0.7809824), np.float32(0.8096435), np.float32(0.8115005), np.float32(0.89969736), np.float32(0.92065555), np.float32(0.92146194), np.float32(0.9231824), np.float32(0.9353761), np.float32(0.9120514), np.float32(0.8849378), np.float32(0.9154466), np.float32(0.80755806), np.float32(0.64778674), np.float32(0.63689715), np.float32(0.67957306), np.float32(0.73875445), np.float32(0.8372539), np.float32(0.8631032), np.float32(0.88542277), np.float32(0.89042807), np.float32(0.902155), np.float32(0.9203536), np.float32(0.9347479), np.float32(0.940154), np.float32(0.9482504), np.float32(0.95850384), np.float32(0.9589271), np.float32(0.96199775), np.float32(0.96486205), np.float32(0.97056526), np.float32(0.9694493), np.float32(0.97071034), np.float32(0.9677251), np.float32(0.96869576), np.float32(0.97034), np.float32(0.9695701), np.float32(0.97115165), np.float32(0.97057647), np.float32(0.97065), np.float32(0.971377), np.float32(0.96630657), np.float32(0.9618752), np.float32(0.9591532), np.float32(0.95258737), np.float32(0.95458895), np.float32(0.95378697), np.float32(0.9596353), np.float32(0.9615177), np.float32(0.9577504), np.float32(0.93669903), np.float32(0.9225259), np.float32(0.9097922), np.float32(0.8701317), np.float32(0.8128993), np.float32(0.7908358), np.float32(0.67359644), np.float32(0.64369607), np.float32(0.55992955), np.float32(0.5660339), np.float32(0.55109483), np.float32(0.5119678), np.float32(0.43783054), np.float32(0.42851868), np.float32(0.33690286), np.float32(0.2808254), np.float32(0.25501883), np.float32(0.23597085), np.float32(0.23384003), np.float32(0.19151227), np.float32(0.16575328), np.float32(0.17453893), np.float32(0.19960478), np.float32(0.18724333), np.float32(0.20446387), np.float32(0.19603507), np.float32(0.22625713), np.float32(0.23267432), np.float32(0.27826723), np.float32(0.33405235), np.float32(0.33125356), np.float32(0.36875403), np.float32(0.39150852), np.float32(0.38717043), np.float32(0.381978), np.float32(0.38274646), np.float32(0.3963545), np.float32(0.3933783), np.float32(0.38902527), np.float32(0.40281934), np.float32(0.43967754), np.float32(0.40559757), np.float32(0.40005082), np.float32(0.40500847), np.float32(0.41657618), np.float32(0.40971047), np.float32(0.3983854), np.float32(0.39701283), np.float32(0.39446244), np.float32(0.40803948), np.float32(0.38173386), np.float32(0.311601), np.float32(0.30356684), np.float32(0.2549124), np.float32(0.19191), np.float32(0.19045672), np.float32(0.18353216), np.float32(0.14597979), np.float32(0.11680267), np.float32(0.12740168), np.float32(0.13350709), np.float32(0.11730584), np.float32(0.11776907), np.float32(0.1439355), np.float32(0.16168688), np.float32(0.16347021), np.float32(0.17348318), np.float32(0.18206516), np.float32(0.18098038), np.float32(0.19044855), np.float32(0.20336032), np.float32(0.21723722), np.float32(0.24827307), np.float32(0.2791922), np.float32(0.29647332), np.float32(0.3341565), np.float32(0.33730534), np.float32(0.36398914), np.float32(0.34288314), np.float32(0.34640935), np.float32(0.3604939), np.float32(0.31716794), np.float32(0.28831142), np.float32(0.24505468), np.float32(0.23229167), np.float32(0.26444915), np.float32(0.25463665), np.float32(0.21959856), np.float32(0.2016759), np.float32(0.2239511), np.float32(0.27766097), np.float32(0.30592126), np.float32(0.32889804), np.float32(0.3750408), np.float32(0.40633413), np.float32(0.48010293), np.float32(0.5095481), np.float32(0.5290825), np.float32(0.5686202), np.float32(0.6024046), np.float32(0.62142277), np.float32(0.68947726), np.float32(0.73379785), np.float32(0.8011617), np.float32(0.8407074), np.float32(0.8606239), np.float32(0.8794801), np.float32(0.89487916), np.float32(0.91010696), np.float32(0.9254528), np.float32(0.9352775), np.float32(0.9436407), np.float32(0.95748454), np.float32(0.9646166), np.float32(0.9685282), np.float32(0.9721851), np.float32(0.9752256), np.float32(0.9751032), np.float32(0.97455275), np.float32(0.97551763), np.float32(0.97470754), np.float32(0.97270864), np.float32(0.97182065), np.float32(0.96992624), np.float32(0.96588814), np.float32(0.96223974), np.float32(0.95861685), np.float32(0.9562843), np.float32(0.9551836), np.float32(0.9531907), np.float32(0.94798756), np.float32(0.94119376), np.float32(0.9353685), np.float32(0.92971206), np.float32(0.927377), np.float32(0.9203529), np.float32(0.9080345), np.float32(0.900245), np.float32(0.8939816), np.float32(0.88204694), np.float32(0.85743535), np.float32(0.82796985), np.float32(0.80722207), np.float32(0.7983985), np.float32(0.77896565), np.float32(0.7606812), np.float32(0.7390076), np.float32(0.6940303), np.float32(0.67720056), np.float32(0.6576447), np.float32(0.6498976), np.float32(0.6345387), np.float32(0.62715834), np.float32(0.62481594), np.float32(0.6239096), np.float32(0.6210001), np.float32(0.6139131), np.float32(0.6159816), np.float32(0.617809), np.float32(0.63029635), np.float32(0.6308795), np.float32(0.63409704), np.float32(0.6461133), np.float32(0.6537043), np.float32(0.6508923), np.float32(0.6512175), np.float32(0.650584), np.float32(0.6585967), np.float32(0.6603454), np.float32(0.66375387), np.float32(0.6602594), np.float32(0.657273), np.float32(0.65456676), np.float32(0.6575838), np.float32(0.66267926), np.float32(0.6581697), np.float32(0.66235447), np.float32(0.6677721), np.float32(0.6628914), np.float32(0.6627023), np.float32(0.6762424), np.float32(0.6765783), np.float32(0.6848871), np.float32(0.6691644), np.float32(0.6605792), np.float32(0.64778453), np.float32(0.64272445), np.float32(0.64530176), np.float32(0.6461389), np.float32(0.61967397), np.float32(0.62086576), np.float32(0.5997448), np.float32(0.5876089), np.float32(0.5916429), np.float32(0.5870278), np.float32(0.6081109), np.float32(0.60709095), np.float32(0.6209421), np.float32(0.64182717), np.float32(0.6485643), np.float32(0.6477899), np.float32(0.6512228), np.float32(0.6591438), np.float32(0.67101187), np.float32(0.68946993), np.float32(0.71902364), np.float32(0.73757327), np.float32(0.75138676), np.float32(0.764952), np.float32(0.7778769), np.float32(0.76252925), np.float32(0.7744052), np.float32(0.7853046), np.float32(0.7921302), np.float32(0.78801346), np.float32(0.8302307), np.float32(0.83330774), np.float32(0.8493778), np.float32(0.87140644), np.float32(0.8836203), np.float32(0.8958265), np.float32(0.8948189), np.float32(0.89263463), np.float32(0.8994344), np.float32(0.9041082), np.float32(0.898617), np.float32(0.89121896), np.float32(0.86556613), np.float32(0.8302603), np.float32(0.8422782)], 'MAEAARQELENQLRQTIETLVEISLLVHDTTGSQENKEGLIEQMDTLVKEFQRLKEIKCDKQIPIDVIDYIDQGRNPDVYTREFVELLLKQNQFIHGKMDIYTVSKGVRESTSDDIPLDISCGAHSNTEISTNPGQKRQGNVS': [np.float32(0.38129672), np.float32(0.34935063), np.float32(0.34640017), np.float32(0.3823441), np.float32(0.37888595), np.float32(0.34852797), np.float32(0.3134379), np.float32(0.306656), np.float32(0.26080716), np.float32(0.2524564), np.float32(0.26132098), np.float32(0.23845987), np.float32(0.22130984), np.float32(0.19091913), np.float32(0.19283992), np.float32(0.19058187), np.float32(0.19460507), np.float32(0.20134586), np.float32(0.20645575), np.float32(0.23363599), np.float32(0.24704522), np.float32(0.23869398), np.float32(0.2522312), np.float32(0.2728493), np.float32(0.28507537), np.float32(0.31547982), np.float32(0.37098226), np.float32(0.35506144), np.float32(0.3174583), np.float32(0.27407768), np.float32(0.27959207), np.float32(0.21593435), np.float32(0.20531224), np.float32(0.19415644), np.float32(0.20172697), np.float32(0.19467689), np.float32(0.20676859), np.float32(0.20620893), np.float32(0.21000965), np.float32(0.19840702), np.float32(0.20572667), np.float32(0.19599706), np.float32(0.17810684), np.float32(0.16643354), np.float32(0.18029264), np.float32(0.16631179), np.float32(0.16074722), np.float32(0.15338749), np.float32(0.16666481), np.float32(0.1843667), np.float32(0.20160185), np.float32(0.1956593), np.float32(0.20373413), np.float32(0.25036818), np.float32(0.2168493), np.float32(0.20298558), np.float32(0.21299948), np.float32(0.21197455), np.float32(0.21835025), np.float32(0.2589629), np.float32(0.30591053), np.float32(0.330894), np.float32(0.33571377), np.float32(0.3815941), np.float32(0.3967873), np.float32(0.420444), np.float32(0.4195264), np.float32(0.4339967), np.float32(0.35976923), np.float32(0.3358448), np.float32(0.31261167), np.float32(0.3286379), np.float32(0.2734033), np.float32(0.26731187), np.float32(0.24447633), np.float32(0.2277917), np.float32(0.18529348), np.float32(0.16557916), np.float32(0.16739857), np.float32(0.17395923), np.float32(0.18121815), np.float32(0.19019093), np.float32(0.1981244), np.float32(0.23708889), np.float32(0.23155706), np.float32(0.22994614), np.float32(0.22123004), np.float32(0.19678889), np.float32(0.23184489), np.float32(0.24220844), np.float32(0.20696706), np.float32(0.18686329), np.float32(0.20204107), np.float32(0.20313497), np.float32(0.19989061), np.float32(0.22358403), np.float32(0.27288213), np.float32(0.28572324), np.float32(0.273158), np.float32(0.33463645), np.float32(0.3571606), np.float32(0.37640485), np.float32(0.4019842), np.float32(0.41595736), np.float32(0.4522857), np.float32(0.44484526), np.float32(0.42355165), np.float32(0.47045153), np.float32(0.52065116), np.float32(0.5314761), np.float32(0.5331988), np.float32(0.53538895), np.float32(0.5667969), np.float32(0.5979765), np.float32(0.6806992), np.float32(0.78199846), np.float32(0.83183783), np.float32(0.8829897), np.float32(0.9034491), np.float32(0.9217573), np.float32(0.94073004), np.float32(0.9453187), np.float32(0.9476155), np.float32(0.9556719), np.float32(0.9603239), np.float32(0.9637202), np.float32(0.96617717), np.float32(0.9679956), np.float32(0.9694678), np.float32(0.9703232), np.float32(0.9726284), np.float32(0.97023946), np.float32(0.97350377), np.float32(0.97484696), np.float32(0.9750989), np.float32(0.97452444), np.float32(0.97375995), np.float32(0.9695155), np.float32(0.96752065), np.float32(0.96601635), np.float32(0.9695048), np.float32(0.9673605), np.float32(0.967798)], 'MEAAAADLVAALSSPSSYAGLHSRFAAYLQPFTSYLTSSNPNPKPPQKRATKLTKQPPPPDAATLRPLAKRFLPFLVRALHLLPPLVRASPGSGDKGGEAADELFEIYGLLLDCLEAISPCLAGKPYSVLLQRGSFVRCLESRGHLARANAEAAATLDALRSALSPPTTSTKSRRAAASVDSVLLPDPGSAGEAGTDPEVAVLAVELTSCLANCCSKGKVKEPAPYDRLLSLFKQLKPWLRILTNEARRKYLPLLVNGMSRCTFFLVSESSFFSSDLVHGFCRHTVQDCVKEGMIEHLPAIARKICSSVDLSWEGSTQFLLHVLETVIDSVVHVKDDLPKSVNDLLVFVSYFCWFILSAKRDLSAGASEVLYKQAGYFSEVYSPTASMLLLYAIGLYLSAQQAENEIPFYLSVGIPKDKKYLQALEKALGTLARWPHDNTSLVTYLDSLEFISKVLLQQVDTLWKNFSEGKPTHYSGNMNYVLTALHQFADSSFTSFSYTQMSQGDNERRHGTLLKVLVSAIKFSFVTKKDVQKSLGFIVRAISSKSLAPEELKFLIPSLSNIGVTLHNTGHVKEAPKALELCCQTIWAHVRLSYCSLSSRPKGNSILMDIILDAFARIAKLVDTLRRCGTEIETTLGIVVKSLSELLSDCDNSEYFKGSFILIEAWVKAVHKEFGDNKVDGAPLLYPSLLKNRSPWPIKLIGLIVEQELLAYGLTKAQSTEFCSKMQIRIIDVLLHKIYCSKEHFLERSRVLVRKAGALRASGVENIKSCLECLHDAISLLQKISEDSSDANITANNQLAIAYCLYAHCAQEDSAGGEVIFDNAEKALKLWLKMGTFNHYSPDMVLQHPSQTIVPLICFLVDLLSMKGCFELQFKLCKVMIMMWKQEKLPLEKLLSLLVTNGRLSHACCYLPLDERFLSIATEHLDVHSHHINFWINGFEGDDPSVSMFLQRMLPSDLLIPQSCKHPFGKQLSFDDVSKAASSLVSEVTSNDQSIFLASCLYYDLSERLYSRGELFQAFSYAKESLHLRKKLLKKKFKLKSGISGNMERKPCRQDFSLEVCGPTIVEIWPDSSRSASMRDSFLTPWSVLRYYLESTLQVAMMYELIGNAAEAEVHLRTGKEISNFHGFPVFCIVFTSCLGQLYCKQQLWDEAKSEFNLARDLLVKNDAIISCRICKLTLGISVDVQVGDLSWNLFEKKFQKQSTADLSNALRMYRCAIEKLNSTDLEYFNGSNDNHKTGCLVCSKDCRIPIKHEAYTCRKEPTTSKDESFSPCSVCMAIQIRRKRSGNAEAGPPLDAKAKRPSRNSSRLANEQNVETVAKIRTRSSKRNAHMKSEKVSTELNSKNNISWGDELAADILVCGEGECFPDRIGRSKDDLCNMFGCWNCLLVKTLNSECIQNILQLRLDCVRRRYHVSALLKKARALGSHSNGDHEVHSVYWKCISLLFFRSLPQDCYRTYGPYLIGLLMDRSIIGDLLPLECAQILWSMSFFMLKSSLSEQPRDICCIFSSVKMADVVPWLLKAFVLSRESPSIIQEVCKLLACIFLLSTIDSSIQLPLGSHKESLSLNHWAAYFHQVSVGTYLNCHFPSLQASSEEKGTHEDFRNETDDDVSEFLRLSSRDIIHIEKHMTEFFQKLPNVPVLCISMLGGDYVNPLLKFHRHPLFFRAWILLSRFDSTSEPTTLLLPVDAISEMQFEDSCIKDLGNPTRVLDKKWQCPWGYGITDDVAPIFRNILEENFMSLSSAPLSINDVNADHVRWWSHRKKLNNYLANTLKDIENSWFGPWKCLLLGHRLSDEHIEAALSSIITYLDTEFEFEANPVLIRAILGGAVSVDEVQECFLQLILYKGYFGRGGCCGKDRLRAFSSCQMDDGAMDTLQCLITDAVYELPQPDGRGPVILVLDVNVQMLPWENLPVLRNQEIYRMPSIGSIFLALSRNNNAYKDPLFPVIDPFNTYYLLNPSGDLSSTQEEFDQLFRNYEWKGLAGNSPEADELVLALTNHDLFLYFGHGSGAQYISSKEIEKIHNCAAALLMGCSSGTLYCKGSYAPRGAPLSYLFAGSPAIIANLWDVSDKDIDRFSKALLNSWLHDNSLDGNNCSKCCQLTKELESMSIASEEKGRARRRGTRGNKQQQISDIEKTNLIRPPTNGVAKAVDRNRGYTNRKRWMRCFPFSTKKRM': [np.float32(0.34178188), np.float32(0.33561376), np.float32(0.3934574), np.float32(0.50251025), np.float32(0.4819591), np.float32(0.5916639), np.float32(0.6739453), np.float32(0.7297879), np.float32(0.5455849), np.float32(0.46046138), np.float32(0.4271994), np.float32(0.369693), np.float32(0.35190895), np.float32(0.28932855), np.float32(0.27581742), np.float32(0.30335036), np.float32(0.38330826), np.float32(0.40904614), np.float32(0.44255224), np.float32(0.5145049), np.float32(0.49345207), np.float32(0.5255058), np.float32(0.5893483), np.float32(0.6217579), np.float32(0.6457011), np.float32(0.6241698), np.float32(0.7547318), np.float32(0.67923605), np.float32(0.65290815), np.float32(0.5971155), np.float32(0.62891066), np.float32(0.5739059), np.float32(0.5802446), np.float32(0.62872016), np.float32(0.66476816), np.float32(0.69932914), np.float32(0.69094783), np.float32(0.7880018), np.float32(0.8620325), np.float32(0.8795872), np.float32(0.89974385), np.float32(0.92066646), np.float32(0.9269219), np.float32(0.9380829), np.float32(0.9489355), np.float32(0.956837), np.float32(0.9615495), np.float32(0.96594787), np.float32(0.9698155), np.float32(0.9725222), np.float32(0.97059554), np.float32(0.9648502), np.float32(0.9627898), np.float32(0.9501196), np.float32(0.9297397), np.float32(0.91850543), np.float32(0.8892565), np.float32(0.8709977), np.float32(0.8554013), np.float32(0.8291414), np.float32(0.7962248), np.float32(0.7525605), np.float32(0.7216216), np.float32(0.6663734), np.float32(0.51971436), np.float32(0.4388211), np.float32(0.40502682), np.float32(0.3485111), np.float32(0.24279635), np.float32(0.19330081), np.float32(0.19140877), np.float32(0.16685072), np.float32(0.12608466), np.float32(0.10445471), np.float32(0.11169374), np.float32(0.097084396), np.float32(0.096958034), np.float32(0.115334496), np.float32(0.117462896), np.float32(0.11860276), np.float32(0.14930812), np.float32(0.22867033), np.float32(0.20623803), np.float32(0.22129144), np.float32(0.27471018), np.float32(0.29350445), np.float32(0.2854583), np.float32(0.31438282), np.float32(0.30573985), np.float32(0.23656686), np.float32(0.2343856), np.float32(0.2716123), np.float32(0.25858206), np.float32(0.23410375), np.float32(0.2429904), np.float32(0.2436051), np.float32(0.24683934), np.float32(0.24863857), np.float32(0.24505141), np.float32(0.26592776), np.float32(0.20951185), np.float32(0.19505776), np.float32(0.15759002), np.float32(0.107215725), np.float32(0.09345117), np.float32(0.08071841), np.float32(0.056719314), np.float32(0.040122457), np.float32(0.040255744), np.float32(0.039596442), np.float32(0.039297562), np.float32(0.038818333), np.float32(0.042487457), np.float32(0.047422428), np.float32(0.04584175), np.float32(0.043620646), np.float32(0.04852105), np.float32(0.045963008), np.float32(0.04271166), np.float32(0.044402804), np.float32(0.04716457), np.float32(0.04698949), np.float32(0.05112659), np.float32(0.055397835), np.float32(0.056052618), np.float32(0.05261446), np.float32(0.059590384), np.float32(0.06367469), np.float32(0.055944897), np.float32(0.057114035), np.float32(0.06608688), np.float32(0.0723668), np.float32(0.070012614), np.float32(0.071258076), np.float32(0.072272345), np.float32(0.065859266), np.float32(0.07143035), np.float32(0.06885176), np.float32(0.067719676), np.float32(0.0728984), np.float32(0.080177784), np.float32(0.07818859), np.float32(0.08040493), np.float32(0.08777467), np.float32(0.08636392), np.float32(0.074352235), np.float32(0.08092374), np.float32(0.08988637), np.float32(0.09143584), np.float32(0.10443419), np.float32(0.11222738), np.float32(0.1270958), np.float32(0.13091531), np.float32(0.14639314), np.float32(0.172687), np.float32(0.20804213), np.float32(0.24170746), np.float32(0.2538173), np.float32(0.29701874), np.float32(0.34260118), np.float32(0.35964504), np.float32(0.4238688), np.float32(0.4855748), np.float32(0.54587114), np.float32(0.5307061), np.float32(0.5720461), np.float32(0.5971923), np.float32(0.59629184), np.float32(0.6066746), np.float32(0.6476285), np.float32(0.6917199), np.float32(0.7705975), np.float32(0.8333432), np.float32(0.87363404), np.float32(0.8888385), np.float32(0.9084064), np.float32(0.9208047), np.float32(0.93030125), np.float32(0.9368851), np.float32(0.9432869), np.float32(0.9431028), np.float32(0.9482817), np.float32(0.94605947), np.float32(0.9402067), np.float32(0.9363325), np.float32(0.9398316), np.float32(0.92842185), np.float32(0.89915395), np.float32(0.87668383), np.float32(0.85148126), np.float32(0.82838666), np.float32(0.7946856), np.float32(0.7525741), np.float32(0.6906809), np.float32(0.662446), np.float32(0.57338834), np.float32(0.460352), np.float32(0.4354451), np.float32(0.36648113), np.float32(0.27780223), np.float32(0.20865102), np.float32(0.1878044), np.float32(0.15742005), np.float32(0.10992348), np.float32(0.1002134), np.float32(0.08250339), np.float32(0.07260623), np.float32(0.080115326), np.float32(0.07119745), np.float32(0.073817454), np.float32(0.08045328), np.float32(0.088999964), np.float32(0.09791494), np.float32(0.12552191), np.float32(0.11330151), np.float32(0.12643622), np.float32(0.14175141), np.float32(0.10610733), np.float32(0.099586755), np.float32(0.11157731), np.float32(0.09912381), np.float32(0.08279863), np.float32(0.10846634), np.float32(0.12751617), np.float32(0.11925694), np.float32(0.121354364), np.float32(0.13980085), np.float32(0.1355973), np.float32(0.114315964), np.float32(0.10448078), np.float32(0.09907075), np.float32(0.07009972), np.float32(0.058813617), np.float32(0.058943216), np.float32(0.059462506), np.float32(0.05149322), np.float32(0.050809197), np.float32(0.053526834), np.float32(0.059845943), np.float32(0.04971318), np.float32(0.04345977), np.float32(0.049339302), np.float32(0.048283827), np.float32(0.04453159), np.float32(0.046358448), np.float32(0.053579666), np.float32(0.049575362), np.float32(0.045968685), np.float32(0.050312094), np.float32(0.05106171), np.float32(0.042680513), np.float32(0.04223426), np.float32(0.042005505), np.float32(0.0361706), np.float32(0.032852776), np.float32(0.033230323), np.float32(0.032818235), np.float32(0.031858854), np.float32(0.029876629), np.float32(0.03131564), np.float32(0.030991234), np.float32(0.02797281), np.float32(0.025134692), np.float32(0.028439267), np.float32(0.03102506), np.float32(0.028555015), np.float32(0.027823042), np.float32(0.031857297), np.float32(0.035922244), np.float32(0.033125702), np.float32(0.03017858), np.float32(0.0336415), np.float32(0.03971371), np.float32(0.034977797), np.float32(0.03823944), np.float32(0.04340536), np.float32(0.049476635), np.float32(0.05217988), np.float32(0.05356846), np.float32(0.064709716), np.float32(0.07480281), np.float32(0.074572444), np.float32(0.072264515), np.float32(0.06937674), np.float32(0.076807514), np.float32(0.07810751), np.float32(0.070719235), np.float32(0.06780649), np.float32(0.06580192), np.float32(0.06384834), np.float32(0.06498568), np.float32(0.06816966), np.float32(0.07173635), np.float32(0.06632937), np.float32(0.06738725), np.float32(0.06463886), np.float32(0.061770413), np.float32(0.06336342), np.float32(0.07257412), np.float32(0.06904187), np.float32(0.07025757), np.float32(0.07523668), np.float32(0.09568805), np.float32(0.095779575), np.float32(0.083878554), np.float32(0.0790617), np.float32(0.09370845), np.float32(0.09492004), np.float32(0.07672034), np.float32(0.06635798), np.float32(0.08360864), np.float32(0.07361284), np.float32(0.056660723), np.float32(0.05956625), np.float32(0.0661838), np.float32(0.049657173), np.float32(0.042723328), np.float32(0.048550434), np.float32(0.047854654), np.float32(0.043954484), np.float32(0.043813005), np.float32(0.048711028), np.float32(0.04510877), np.float32(0.05036775), np.float32(0.05518515), np.float32(0.05945304), np.float32(0.053009596), np.float32(0.06013765), np.float32(0.06778398), np.float32(0.06644904), np.float32(0.061433617), np.float32(0.06603963), np.float32(0.072464615), np.float32(0.06700925), np.float32(0.060258083), np.float32(0.06315766), np.float32(0.0631495), np.float32(0.0588064), np.float32(0.054684576), np.float32(0.059656773), np.float32(0.05982904), np.float32(0.054612998), np.float32(0.056971893), np.float32(0.054152586), np.float32(0.04524915), np.float32(0.038021024), np.float32(0.03786055), np.float32(0.028972687), np.float32(0.026128523), np.float32(0.021986272), np.float32(0.024081022), np.float32(0.023209818), np.float32(0.023298785), np.float32(0.023197442), np.float32(0.030820299), np.float32(0.03272426), np.float32(0.036013875), np.float32(0.04461624), np.float32(0.05179231), np.float32(0.047298014), np.float32(0.042131063), np.float32(0.04110786), np.float32(0.04373958), np.float32(0.036790464), np.float32(0.039083537), np.float32(0.046756182), np.float32(0.048372626), np.float32(0.055221688), np.float32(0.06799334), np.float32(0.08355621), np.float32(0.098409355), np.float32(0.10248108), np.float32(0.09002211), np.float32(0.080248035), np.float32(0.072321355), np.float32(0.06020296), np.float32(0.05389924), np.float32(0.04721344), np.float32(0.043953262), np.float32(0.043986857), np.float32(0.04775066), np.float32(0.038928207), np.float32(0.037244353), np.float32(0.03245839), np.float32(0.034650955), np.float32(0.029321838), np.float32(0.025903393), np.float32(0.026232144), np.float32(0.023419818), np.float32(0.025212161), np.float32(0.026418975), np.float32(0.023493776), np.float32(0.023989458), np.float32(0.023683958), np.float32(0.02864362), np.float32(0.027591404), np.float32(0.02841277), np.float32(0.031382196), np.float32(0.030962722), np.float32(0.03539285), np.float32(0.038644433), np.float32(0.038115866), np.float32(0.043212928), np.float32(0.04411379), np.float32(0.04776307), np.float32(0.056793377), np.float32(0.06127919), np.float32(0.069409154), np.float32(0.09305841), np.float32(0.08459071), np.float32(0.08475354), np.float32(0.0984917), np.float32(0.09590217), np.float32(0.07774753), np.float32(0.0747347), np.float32(0.08818466), np.float32(0.075993), np.float32(0.06175192), np.float32(0.06390797), np.float32(0.06768362), np.float32(0.061585475), np.float32(0.059632596), np.float32(0.07457351), np.float32(0.076194294), np.float32(0.0774571), np.float32(0.08525602), np.float32(0.09077536), np.float32(0.102467485), np.float32(0.096103765), np.float32(0.0841757), np.float32(0.08029887), np.float32(0.07375052), np.float32(0.07114895), np.float32(0.07152008), np.float32(0.07060103), np.float32(0.06755809), np.float32(0.06861431), np.float32(0.07303543), np.float32(0.077753074), np.float32(0.067232125), np.float32(0.06445804), np.float32(0.06206347), np.float32(0.06504729), np.float32(0.05787781), np.float32(0.054067727), np.float32(0.0496459), np.float32(0.047450837), np.float32(0.04808497), np.float32(0.040625975), np.float32(0.036728922), np.float32(0.034831513), np.float32(0.031520966), np.float32(0.028320523), np.float32(0.03163031), np.float32(0.03578819), np.float32(0.036211353), np.float32(0.03909672), np.float32(0.047961947), np.float32(0.05610464), np.float32(0.05742776), np.float32(0.066226795), np.float32(0.07388473), np.float32(0.074075855), np.float32(0.074580155), np.float32(0.08396211), np.float32(0.09231252), np.float32(0.08440993), np.float32(0.08085), np.float32(0.09045619), np.float32(0.09256615), np.float32(0.07437204), np.float32(0.07281455), np.float32(0.08096298), np.float32(0.07734169), np.float32(0.06946708), np.float32(0.079602994), np.float32(0.09094319), np.float32(0.0777467), np.float32(0.07213571), np.float32(0.081055135), np.float32(0.079728395), np.float32(0.071826786), np.float32(0.06370019), np.float32(0.056512494), np.float32(0.0548399), np.float32(0.04828181), np.float32(0.04493883), np.float32(0.04594872), np.float32(0.04684668), np.float32(0.04789192), np.float32(0.050463412), np.float32(0.05647142), np.float32(0.060819298), np.float32(0.06663603), np.float32(0.08334214), np.float32(0.09953792), np.float32(0.10712351), np.float32(0.12848958), np.float32(0.13882579), np.float32(0.14664435), np.float32(0.13638909), np.float32(0.13212919), np.float32(0.13082018), np.float32(0.11548443), np.float32(0.11688573), np.float32(0.11100803), np.float32(0.10238818), np.float32(0.09295252), np.float32(0.090185486), np.float32(0.08101553), np.float32(0.0724336), np.float32(0.07751652), np.float32(0.07182195), np.float32(0.06459816), np.float32(0.06227876), np.float32(0.06207442), np.float32(0.057136532), np.float32(0.05708985), np.float32(0.061549023), np.float32(0.060815305), np.float32(0.051529597), np.float32(0.04939661), np.float32(0.048249677), np.float32(0.046066087), np.float32(0.04214797), np.float32(0.04371945), np.float32(0.043268953), np.float32(0.04230217), np.float32(0.037627358), np.float32(0.04150313), np.float32(0.043811396), np.float32(0.042651065), np.float32(0.045253534), np.float32(0.052216824), np.float32(0.06319766), np.float32(0.066534735), np.float32(0.07275453), np.float32(0.07193807), np.float32(0.079238236), np.float32(0.0942379), np.float32(0.09259307), np.float32(0.07958935), np.float32(0.07134454), np.float32(0.06597845), np.float32(0.06208812), np.float32(0.053051926), np.float32(0.048565865), np.float32(0.048770867), np.float32(0.04860314), np.float32(0.051112138), np.float32(0.056714155), np.float32(0.058939293), np.float32(0.06340568), np.float32(0.060194742), np.float32(0.06290639), np.float32(0.06766573), np.float32(0.07537453), np.float32(0.079095215), np.float32(0.0742132), np.float32(0.075168796), np.float32(0.08341385), np.float32(0.08326478), np.float32(0.09379819), np.float32(0.09298935), np.float32(0.0897789), np.float32(0.106609404), np.float32(0.1091392), np.float32(0.100516446), np.float32(0.092212185), np.float32(0.10132282), np.float32(0.092666544), np.float32(0.089467146), np.float32(0.08919838), np.float32(0.085286565), np.float32(0.07143911), np.float32(0.06268408), np.float32(0.055911373), np.float32(0.055207994), np.float32(0.052053258), np.float32(0.04757992), np.float32(0.0458548), np.float32(0.042507898), np.float32(0.037415855), np.float32(0.03472792), np.float32(0.033680703), np.float32(0.03343263), np.float32(0.028165912), np.float32(0.02677827), np.float32(0.029830867), np.float32(0.031012814), np.float32(0.030106945), np.float32(0.039356463), np.float32(0.045967504), np.float32(0.044652976), np.float32(0.04669969), np.float32(0.048205726), np.float32(0.04491877), np.float32(0.040311307), np.float32(0.043278765), np.float32(0.04547718), np.float32(0.04288814), np.float32(0.042158626), np.float32(0.045589127), np.float32(0.04090814), np.float32(0.038037624), np.float32(0.03697084), np.float32(0.03992524), np.float32(0.036295068), np.float32(0.035136964), np.float32(0.037138924), np.float32(0.038870107), np.float32(0.032053154), np.float32(0.03148352), np.float32(0.028008591), np.float32(0.021749474), np.float32(0.020622158), np.float32(0.022573493), np.float32(0.023226622), np.float32(0.022341356), np.float32(0.024383504), np.float32(0.028893717), np.float32(0.029950785), np.float32(0.030169796), np.float32(0.035552222), np.float32(0.038675554), np.float32(0.03722976), np.float32(0.039151844), np.float32(0.043367796), np.float32(0.04190068), np.float32(0.039854977), np.float32(0.04306211), np.float32(0.04466817), np.float32(0.04296153), np.float32(0.03529413), np.float32(0.040793028), np.float32(0.042056028), np.float32(0.03625536), np.float32(0.042278472), np.float32(0.050438806), np.float32(0.04696284), np.float32(0.044440877), np.float32(0.049064178), np.float32(0.05141894), np.float32(0.054799903), np.float32(0.047680132), np.float32(0.04702185), np.float32(0.04970436), np.float32(0.046037514), np.float32(0.045107435), np.float32(0.04619482), np.float32(0.047182646), np.float32(0.04610946), np.float32(0.045956932), np.float32(0.052689705), np.float32(0.04878767), np.float32(0.048358284), np.float32(0.04833678), np.float32(0.04977648), np.float32(0.044839825), np.float32(0.04328269), np.float32(0.046590265), np.float32(0.048707716), np.float32(0.050349496), np.float32(0.05215378), np.float32(0.048868828), np.float32(0.049918454), np.float32(0.049403433), np.float32(0.047254544), np.float32(0.049953613), np.float32(0.059134472), np.float32(0.056216672), np.float32(0.058249835), np.float32(0.072614886), np.float32(0.078802295), np.float32(0.07972478), np.float32(0.08386959), np.float32(0.09858834), np.float32(0.10272891), np.float32(0.100600906), np.float32(0.10810904), np.float32(0.14292909), np.float32(0.14621048), np.float32(0.16436), np.float32(0.19225098), np.float32(0.19725494), np.float32(0.16735172), np.float32(0.1590253), np.float32(0.17316835), np.float32(0.16759485), np.float32(0.13824095), np.float32(0.123180926), np.float32(0.09590412), np.float32(0.08994726), np.float32(0.06563501), np.float32(0.05275069), np.float32(0.054137934), np.float32(0.05418846), np.float32(0.05027003), np.float32(0.047589958), np.float32(0.04726178), np.float32(0.045090698), np.float32(0.042762592), np.float32(0.046974555), np.float32(0.049222585), np.float32(0.044843737), np.float32(0.04567962), np.float32(0.045957185), np.float32(0.04556088), np.float32(0.04447127), np.float32(0.045729402), np.float32(0.05478215), np.float32(0.058211606), np.float32(0.05155032), np.float32(0.059624024), np.float32(0.07353669), np.float32(0.071988694), np.float32(0.07339953), np.float32(0.07926509), np.float32(0.097431965), np.float32(0.08780728), np.float32(0.0754687), np.float32(0.075062156), np.float32(0.076122075), np.float32(0.06908454), np.float32(0.06119358), np.float32(0.06163477), np.float32(0.06398321), np.float32(0.059239592), np.float32(0.05439267), np.float32(0.048868295), np.float32(0.045783836), np.float32(0.043330375), np.float32(0.047724657), np.float32(0.047144063), np.float32(0.039920725), np.float32(0.038178083), np.float32(0.04663323), np.float32(0.047009308), np.float32(0.04256341), np.float32(0.045945544), np.float32(0.051134095), np.float32(0.050871428), np.float32(0.046186704), np.float32(0.056589015), np.float32(0.0666016), np.float32(0.06660747), np.float32(0.071084976), np.float32(0.081134856), np.float32(0.08544899), np.float32(0.09446954), np.float32(0.1065069), np.float32(0.11296937), np.float32(0.120854594), np.float32(0.11519207), np.float32(0.13553102), np.float32(0.121751554), np.float32(0.092323445), np.float32(0.09068969), np.float32(0.09441329), np.float32(0.08108858), np.float32(0.0710961), np.float32(0.07449525), np.float32(0.07131451), np.float32(0.064089194), np.float32(0.06464593), np.float32(0.071876965), np.float32(0.06774702), np.float32(0.05620055), np.float32(0.053561836), np.float32(0.047685456), np.float32(0.039324414), np.float32(0.03679137), np.float32(0.040099453), np.float32(0.036573097), np.float32(0.036225036), np.float32(0.042450923), np.float32(0.046381503), np.float32(0.045549497), np.float32(0.050097566), np.float32(0.055726144), np.float32(0.06689443), np.float32(0.07143625), np.float32(0.07420158), np.float32(0.08530392), np.float32(0.09435717), np.float32(0.08996674), np.float32(0.09379154), np.float32(0.09317648), np.float32(0.07864794), np.float32(0.06614208), np.float32(0.06288), np.float32(0.055832013), np.float32(0.049354624), np.float32(0.045395643), np.float32(0.048164867), np.float32(0.04332978), np.float32(0.034738176), np.float32(0.03625602), np.float32(0.03398002), np.float32(0.027691422), np.float32(0.025483273), np.float32(0.02648986), np.float32(0.025373146), np.float32(0.02590891), np.float32(0.028779449), np.float32(0.028836107), np.float32(0.031051276), np.float32(0.03537698), np.float32(0.037191357), np.float32(0.035263725), np.float32(0.038396515), np.float32(0.042734124), np.float32(0.044311382), np.float32(0.048301272), np.float32(0.055704925), np.float32(0.060650833), np.float32(0.05825377), np.float32(0.06312373), np.float32(0.07160876), np.float32(0.084811695), np.float32(0.093332976), np.float32(0.093232386), np.float32(0.10408463), np.float32(0.10123309), np.float32(0.0835543), np.float32(0.07846359), np.float32(0.06185149), np.float32(0.054519277), np.float32(0.05557629), np.float32(0.052569676), np.float32(0.05240698), np.float32(0.04968497), np.float32(0.05292676), np.float32(0.055356864), np.float32(0.055404983), np.float32(0.05775972), np.float32(0.06174688), np.float32(0.06917755), np.float32(0.07251965), np.float32(0.068947434), np.float32(0.08469667), np.float32(0.082079336), np.float32(0.086049005), np.float32(0.0839198), np.float32(0.07927728), np.float32(0.0759917), np.float32(0.06497119), np.float32(0.061534975), np.float32(0.061349437), np.float32(0.052636772), np.float32(0.0495797), np.float32(0.04340937), np.float32(0.03941527), np.float32(0.03521875), np.float32(0.036492426), np.float32(0.032497436), np.float32(0.034273162), np.float32(0.03682715), np.float32(0.032161262), np.float32(0.033831418), np.float32(0.03312158), np.float32(0.030971158), np.float32(0.029260881), np.float32(0.026211042), np.float32(0.027064765), np.float32(0.024641303), np.float32(0.023238651), np.float32(0.029282065), np.float32(0.029065866), np.float32(0.030178107), np.float32(0.032858662), np.float32(0.03298795), np.float32(0.03202071), np.float32(0.03272037), np.float32(0.041429017), np.float32(0.049058184), np.float32(0.05650854), np.float32(0.060423966), np.float32(0.06464835), np.float32(0.06286844), np.float32(0.05254783), np.float32(0.052265685), np.float32(0.0674182), np.float32(0.059460543), np.float32(0.052326716), np.float32(0.053312335), np.float32(0.046900492), np.float32(0.04359859), np.float32(0.04036436), np.float32(0.045050804), np.float32(0.04999724), np.float32(0.04981531), np.float32(0.06080114), np.float32(0.064737305), np.float32(0.06707829), np.float32(0.06666162), np.float32(0.07167119), np.float32(0.073903516), np.float32(0.069856666), np.float32(0.061035372), np.float32(0.054146126), np.float32(0.050472472), np.float32(0.048308376), np.float32(0.045022603), np.float32(0.051843323), np.float32(0.05150008), np.float32(0.044400223), np.float32(0.048285328), np.float32(0.053756975), np.float32(0.050445523), np.float32(0.053662065), np.float32(0.05934384), np.float32(0.07044009), np.float32(0.06603872), np.float32(0.06273315), np.float32(0.06946477), np.float32(0.06117252), np.float32(0.06673892), np.float32(0.06828011), np.float32(0.06565092), np.float32(0.06645247), np.float32(0.06697902), np.float32(0.06814875), np.float32(0.06266474), np.float32(0.062609315), np.float32(0.05538406), np.float32(0.059002798), np.float32(0.062140033), np.float32(0.056421768), np.float32(0.05879331), np.float32(0.06615671), np.float32(0.0727544), np.float32(0.0738696), np.float32(0.081002854), np.float32(0.087829016), np.float32(0.07969467), np.float32(0.06771442), np.float32(0.06264102), np.float32(0.061194923), np.float32(0.054594107), np.float32(0.056738928), np.float32(0.059918918), np.float32(0.05788547), np.float32(0.055838272), np.float32(0.060708154), np.float32(0.06864674), np.float32(0.073858276), np.float32(0.07331464), np.float32(0.08618812), np.float32(0.095639504), np.float32(0.08872024), np.float32(0.10057304), np.float32(0.10276047), np.float32(0.08835139), np.float32(0.09890457), np.float32(0.10616009), np.float32(0.096849196), np.float32(0.09782093), np.float32(0.10062028), np.float32(0.11862508), np.float32(0.13672857), np.float32(0.13980824), np.float32(0.1542773), np.float32(0.16215822), np.float32(0.18162821), np.float32(0.18762982), np.float32(0.19235587), np.float32(0.21109441), np.float32(0.24920028), np.float32(0.23789592), np.float32(0.22482704), np.float32(0.24144904), np.float32(0.25403354), np.float32(0.21741556), np.float32(0.23196447), np.float32(0.25831592), np.float32(0.2706214), np.float32(0.28041756), np.float32(0.24729429), np.float32(0.24753825), np.float32(0.24948786), np.float32(0.26243323), np.float32(0.2527711), np.float32(0.23452055), np.float32(0.18023612), np.float32(0.19815704), np.float32(0.18409508), np.float32(0.2601291), np.float32(0.26439092), np.float32(0.31434953), np.float32(0.2754116), np.float32(0.34256175), np.float32(0.23252513), np.float32(0.22782674), np.float32(0.27813587), np.float32(0.17805436), np.float32(0.1383836), np.float32(0.16167112), np.float32(0.13519295), np.float32(0.11851655), np.float32(0.036701974), np.float32(0.041459154), np.float32(0.041166663), np.float32(0.040986355), np.float32(0.035027854), np.float32(0.03185937), np.float32(0.03285537), np.float32(0.032527998), np.float32(0.030889858), np.float32(0.03473035), np.float32(0.03843585), np.float32(0.0384291), np.float32(0.044475272), np.float32(0.05045668), np.float32(0.0528806), np.float32(0.055312123), np.float32(0.0627882), np.float32(0.0668253), np.float32(0.07640979), np.float32(0.08164482), np.float32(0.085776806), np.float32(0.08486345), np.float32(0.081986785), np.float32(0.088489585), np.float32(0.09307976), np.float32(0.092839815), np.float32(0.09107184), np.float32(0.09184709), np.float32(0.097181626), np.float32(0.10747756), np.float32(0.11360813), np.float32(0.12539154), np.float32(0.14248294), np.float32(0.1702778), np.float32(0.1914899), np.float32(0.22362177), np.float32(0.24458265), np.float32(0.28810492), np.float32(0.43252072), np.float32(0.5783318), np.float32(0.5780509), np.float32(0.63889843), np.float32(0.65253294), np.float32(0.63035965), np.float32(0.58099514), np.float32(0.57059073), np.float32(0.6054665), np.float32(0.5760144), np.float32(0.5610317), np.float32(0.50417197), np.float32(0.45609495), np.float32(0.4001515), np.float32(0.3939251), np.float32(0.36471128), np.float32(0.31708583), np.float32(0.2846629), np.float32(0.28192574), np.float32(0.2694785), np.float32(0.2041184), np.float32(0.19411041), np.float32(0.19133683), np.float32(0.15862542), np.float32(0.1481254), np.float32(0.1578058), np.float32(0.1510596), np.float32(0.15719794), np.float32(0.1497775), np.float32(0.14122525), np.float32(0.13449197), np.float32(0.13541749), np.float32(0.1376852), np.float32(0.13726306), np.float32(0.13238493), np.float32(0.13611321), np.float32(0.11893088), np.float32(0.11770091), np.float32(0.12003766), np.float32(0.10995351), np.float32(0.11129001), np.float32(0.10704641), np.float32(0.100926496), np.float32(0.09382556), np.float32(0.09706651), np.float32(0.087141156), np.float32(0.07562366), np.float32(0.06576443), np.float32(0.054491818), np.float32(0.0464881), np.float32(0.041041315), np.float32(0.037949182), np.float32(0.03414479), np.float32(0.02985436), np.float32(0.026424501), np.float32(0.025224928), np.float32(0.022192096), np.float32(0.020537378), np.float32(0.021118015), np.float32(0.022038287), np.float32(0.021499503), np.float32(0.022302836), np.float32(0.02496983), np.float32(0.029986868), np.float32(0.032701276), np.float32(0.034777608), np.float32(0.03740941), np.float32(0.04116899), np.float32(0.05328131), np.float32(0.05357658), np.float32(0.06252377), np.float32(0.073582776), np.float32(0.08130846), np.float32(0.07281703), np.float32(0.08867321), np.float32(0.10686922), np.float32(0.10474211), np.float32(0.11531626), np.float32(0.11058863), np.float32(0.10995323), np.float32(0.12112332), np.float32(0.11812878), np.float32(0.1184274), np.float32(0.102907784), np.float32(0.09775347), np.float32(0.078802), np.float32(0.06420437), np.float32(0.062135722), np.float32(0.050389208), np.float32(0.0507489), np.float32(0.045889705), np.float32(0.040560782), np.float32(0.03546322), np.float32(0.033583555), np.float32(0.031312265), np.float32(0.026743168), np.float32(0.024369199), np.float32(0.024616595), np.float32(0.024490971), np.float32(0.021767413), np.float32(0.022611083), np.float32(0.025182797), np.float32(0.02978621), np.float32(0.033209123), np.float32(0.041321952), np.float32(0.050059356), np.float32(0.05809926), np.float32(0.061759863), np.float32(0.07109141), np.float32(0.075703904), np.float32(0.08080894), np.float32(0.090695426), np.float32(0.097894534), np.float32(0.09803388), np.float32(0.093580276), np.float32(0.097967155), np.float32(0.10385185), np.float32(0.107421726), np.float32(0.110443674), np.float32(0.11951643), np.float32(0.11078058), np.float32(0.10237648), np.float32(0.091990314), np.float32(0.08843914), np.float32(0.092304304), np.float32(0.076621264), np.float32(0.06261984), np.float32(0.06544308), np.float32(0.059779), np.float32(0.05511225), np.float32(0.051966224), np.float32(0.051761277), np.float32(0.045043234), np.float32(0.04315531), np.float32(0.04374285), np.float32(0.045300357), np.float32(0.040438276), np.float32(0.044717826), np.float32(0.04572268), np.float32(0.04664615), np.float32(0.04535737), np.float32(0.041493848), np.float32(0.04078068), np.float32(0.041577134), np.float32(0.04541497), np.float32(0.04600093), np.float32(0.045691814), np.float32(0.052316755), np.float32(0.06370818), np.float32(0.07242309), np.float32(0.0764919), np.float32(0.07991872), np.float32(0.103585355), np.float32(0.11202618), np.float32(0.12350812), np.float32(0.12868631), np.float32(0.13486813), np.float32(0.13594055), np.float32(0.13456476), np.float32(0.1335829), np.float32(0.13680238), np.float32(0.12794113), np.float32(0.1248242), np.float32(0.12976636), np.float32(0.12489523), np.float32(0.11873371), np.float32(0.119641125), np.float32(0.11993389), np.float32(0.112968355), np.float32(0.10844465), np.float32(0.11673988), np.float32(0.1148319), np.float32(0.09938232), np.float32(0.0978798), np.float32(0.102440625), np.float32(0.09743463), np.float32(0.09516125), np.float32(0.09247016), np.float32(0.09140899), np.float32(0.082371384), np.float32(0.07819108), np.float32(0.07826654), np.float32(0.087576054), np.float32(0.091594495), np.float32(0.095873624), np.float32(0.119354956), np.float32(0.13395907), np.float32(0.15365586), np.float32(0.16592947), np.float32(0.17231429), np.float32(0.16772267), np.float32(0.16061023), np.float32(0.16484942), np.float32(0.17661107), np.float32(0.17780368), np.float32(0.17408973), np.float32(0.19076923), np.float32(0.19215882), np.float32(0.18844727), np.float32(0.19043069), np.float32(0.19084719), np.float32(0.18716772), np.float32(0.1811353), np.float32(0.20432988), np.float32(0.21199806), np.float32(0.19013071), np.float32(0.18836977), np.float32(0.18371709), np.float32(0.1851336), np.float32(0.17201605), np.float32(0.1765278), np.float32(0.1901703), np.float32(0.22693317), np.float32(0.2441272), np.float32(0.25892025), np.float32(0.30957124), np.float32(0.33194962), np.float32(0.37042266), np.float32(0.44870394), np.float32(0.49313214), np.float32(0.49004236), np.float32(0.4724062), np.float32(0.505994), np.float32(0.4741014), np.float32(0.44608125), np.float32(0.41539356), np.float32(0.4311293), np.float32(0.33750412), np.float32(0.32194707), np.float32(0.30449894), np.float32(0.3133897), np.float32(0.31935135), np.float32(0.30834937), np.float32(0.32853955), np.float32(0.33058545), np.float32(0.34563625), np.float32(0.37559912), np.float32(0.38288152), np.float32(0.4115912), np.float32(0.42110214), np.float32(0.4734062), np.float32(0.50687176), np.float32(0.5316742), np.float32(0.4992173), np.float32(0.5223414), np.float32(0.54549754), np.float32(0.5887881), np.float32(0.6279208), np.float32(0.6644342), np.float32(0.70245373), np.float32(0.74142325), np.float32(0.80222464), np.float32(0.8616347), np.float32(0.90983856), np.float32(0.93610144), np.float32(0.9554626), np.float32(0.96428055), np.float32(0.9694062), np.float32(0.97120416), np.float32(0.972506), np.float32(0.9748019), np.float32(0.9758756), np.float32(0.97760576), np.float32(0.97713894), np.float32(0.9771452), np.float32(0.9752897), np.float32(0.97145003), np.float32(0.9705282), np.float32(0.9703296), np.float32(0.9641105), np.float32(0.9585109), np.float32(0.9541589), np.float32(0.94644403), np.float32(0.94455075), np.float32(0.9441186), np.float32(0.94066036), np.float32(0.9360179), np.float32(0.9374943), np.float32(0.94352436), np.float32(0.94671494), np.float32(0.9434993), np.float32(0.9400115), np.float32(0.94471073), np.float32(0.94258034), np.float32(0.9409357), np.float32(0.94406974), np.float32(0.94231427), np.float32(0.94316167), np.float32(0.939248), np.float32(0.94371295), np.float32(0.95447123), np.float32(0.958439), np.float32(0.9681712), np.float32(0.9675011), np.float32(0.96700567), np.float32(0.96612054), np.float32(0.9659109), np.float32(0.9650463), np.float32(0.96064305), np.float32(0.9538911), np.float32(0.9472363), np.float32(0.9311419), np.float32(0.9151606), np.float32(0.9229575), np.float32(0.88966936), np.float32(0.87272716), np.float32(0.8178991), np.float32(0.7858447), np.float32(0.7547475), np.float32(0.7407019), np.float32(0.7124474), np.float32(0.6598666), np.float32(0.6105125), np.float32(0.611495), np.float32(0.5774971), np.float32(0.56268585), np.float32(0.4871922), np.float32(0.41063625), np.float32(0.36697006), np.float32(0.37086764), np.float32(0.37384635), np.float32(0.35470927), np.float32(0.31765133), np.float32(0.30552754), np.float32(0.3073706), np.float32(0.3030135), np.float32(0.2388019), np.float32(0.2034847), np.float32(0.18556552), np.float32(0.18360619), np.float32(0.18428719), np.float32(0.1923832), np.float32(0.20089291), np.float32(0.2033359), np.float32(0.19574125), np.float32(0.19651899), np.float32(0.1842993), np.float32(0.1645274), np.float32(0.1486678), np.float32(0.13473912), np.float32(0.12034742), np.float32(0.1280761), np.float32(0.11658376), np.float32(0.0970678), np.float32(0.08295304), np.float32(0.082468204), np.float32(0.08643317), np.float32(0.077190675), np.float32(0.072010845), np.float32(0.065692276), np.float32(0.061699204), np.float32(0.056655254), np.float32(0.05861752), np.float32(0.064431846), np.float32(0.054436505), np.float32(0.05568645), np.float32(0.055697337), np.float32(0.056664187), np.float32(0.05255862), np.float32(0.052203663), np.float32(0.059155688), np.float32(0.06206987), np.float32(0.062674806), np.float32(0.06147723), np.float32(0.060144402), np.float32(0.050433602), np.float32(0.049516298), np.float32(0.052861344), np.float32(0.046174355), np.float32(0.039964672), np.float32(0.03968778), np.float32(0.052926533), np.float32(0.052530903), np.float32(0.053579893), np.float32(0.060539104), np.float32(0.067963205), np.float32(0.07509999), np.float32(0.07786503), np.float32(0.090083495), np.float32(0.105373666), np.float32(0.1269282), np.float32(0.1332215), np.float32(0.16055496), np.float32(0.16450073), np.float32(0.16251142), np.float32(0.15243354), np.float32(0.13753077), np.float32(0.13301982), np.float32(0.12368591), np.float32(0.12261213), np.float32(0.114715226), np.float32(0.114365414), np.float32(0.11675058), np.float32(0.108943224), np.float32(0.08877782), np.float32(0.08355386), np.float32(0.087492794), np.float32(0.073026545), np.float32(0.06407676), np.float32(0.0700747), np.float32(0.068902746), np.float32(0.053898428), np.float32(0.04325109), np.float32(0.042945575), np.float32(0.038932987), np.float32(0.035803422), np.float32(0.030487044), np.float32(0.029380377), np.float32(0.029414784), np.float32(0.028407736), np.float32(0.026294889), np.float32(0.026845124), np.float32(0.02942251), np.float32(0.030827284), np.float32(0.02982173), np.float32(0.026274636), np.float32(0.027591148), np.float32(0.02836017), np.float32(0.029172828), np.float32(0.030893324), np.float32(0.032372035), np.float32(0.036798105), np.float32(0.04001146), np.float32(0.041080594), np.float32(0.039295394), np.float32(0.048382908), np.float32(0.046817437), np.float32(0.039618198), np.float32(0.035904787), np.float32(0.039451737), np.float32(0.041581523), np.float32(0.037773214), np.float32(0.03361666), np.float32(0.03301314), np.float32(0.03232672), np.float32(0.03029983), np.float32(0.028232858), np.float32(0.029447215), np.float32(0.029675094), np.float32(0.027868647), np.float32(0.028811213), np.float32(0.029909354), np.float32(0.027915146), np.float32(0.024423204), np.float32(0.025962947), np.float32(0.026848579), np.float32(0.028575953), np.float32(0.028825024), np.float32(0.02856386), np.float32(0.03374917), np.float32(0.036580045), np.float32(0.039228555), np.float32(0.046894293), np.float32(0.049017414), np.float32(0.04257365), np.float32(0.04318303), np.float32(0.044674166), np.float32(0.038747143), np.float32(0.038985368), np.float32(0.04239172), np.float32(0.044308778), np.float32(0.043724533), np.float32(0.04780233), np.float32(0.050857224), np.float32(0.05164745), np.float32(0.05962724), np.float32(0.05481565), np.float32(0.053978007), np.float32(0.049551114), np.float32(0.04751381), np.float32(0.041719507), np.float32(0.041039214), np.float32(0.03998168), np.float32(0.034449514), np.float32(0.03243509), np.float32(0.031742863), np.float32(0.031780843), np.float32(0.031290766), np.float32(0.038949594), np.float32(0.0447802), np.float32(0.04879451), np.float32(0.053909365), np.float32(0.061688088), np.float32(0.05897645), np.float32(0.05062616), np.float32(0.054614242), np.float32(0.048351537), np.float32(0.043654907), np.float32(0.040845912), np.float32(0.039740033), np.float32(0.041309346), np.float32(0.04027879), np.float32(0.039696384), np.float32(0.036638528), np.float32(0.0348637), np.float32(0.03339104), np.float32(0.029897831), np.float32(0.028694622), np.float32(0.025428083), np.float32(0.025678515), np.float32(0.025218671), np.float32(0.02463864), np.float32(0.023593703), np.float32(0.01987253), np.float32(0.020354368), np.float32(0.020537388), np.float32(0.019126998), np.float32(0.02045036), np.float32(0.021135243), np.float32(0.024493549), np.float32(0.02814703), np.float32(0.0328774), np.float32(0.039032783), np.float32(0.045255505), np.float32(0.048489504), np.float32(0.053767566), np.float32(0.054603055), np.float32(0.058839373), np.float32(0.06671005), np.float32(0.0673806), np.float32(0.07042739), np.float32(0.06911171), np.float32(0.07553321), np.float32(0.068980776), np.float32(0.064453624), np.float32(0.06334764), np.float32(0.059921026), np.float32(0.05572169), np.float32(0.055220228), np.float32(0.048319533), np.float32(0.04700066), np.float32(0.045098215), np.float32(0.04237697), np.float32(0.03745682), np.float32(0.03898645), np.float32(0.034413725), np.float32(0.03054101), np.float32(0.02647681), np.float32(0.026171593), np.float32(0.027852137), np.float32(0.028641557), np.float32(0.034214422), np.float32(0.035207134), np.float32(0.041615628), np.float32(0.05429874), np.float32(0.0722191), np.float32(0.08872525), np.float32(0.11231627), np.float32(0.1384238), np.float32(0.16170737), np.float32(0.22366157), np.float32(0.27306476), np.float32(0.29864824), np.float32(0.319677), np.float32(0.39602938), np.float32(0.4822273), np.float32(0.581421), np.float32(0.65197736), np.float32(0.61469024), np.float32(0.60234964), np.float32(0.6298186), np.float32(0.63599765), np.float32(0.5719872), np.float32(0.57503796), np.float32(0.5684467), np.float32(0.46779487), np.float32(0.453817), np.float32(0.44323656), np.float32(0.3957959), np.float32(0.36141703), np.float32(0.34650844), np.float32(0.32420385), np.float32(0.27725375), np.float32(0.25420013), np.float32(0.23152623), np.float32(0.15649073), np.float32(0.11321793), np.float32(0.111501165), np.float32(0.09404139), np.float32(0.079197176), np.float32(0.07371185), np.float32(0.068358794), np.float32(0.055823743), np.float32(0.048639487), np.float32(0.05139141), np.float32(0.06030391), np.float32(0.05886103), np.float32(0.05836442), np.float32(0.06654324), np.float32(0.06945374), np.float32(0.06302751), np.float32(0.06253686), np.float32(0.055332232), np.float32(0.05024059), np.float32(0.042847913), np.float32(0.041310966), np.float32(0.041022114), np.float32(0.037041564), np.float32(0.033187848), np.float32(0.03865117), np.float32(0.04172275), np.float32(0.03579772), np.float32(0.03164923), np.float32(0.033765797), np.float32(0.031712145), np.float32(0.027387613), np.float32(0.02726123), np.float32(0.03104358), np.float32(0.026226407), np.float32(0.023094406), np.float32(0.026601799), np.float32(0.02553707), np.float32(0.023068052), np.float32(0.02457142), np.float32(0.024796817), np.float32(0.024348272), np.float32(0.026274076), np.float32(0.026882637), np.float32(0.028503712), np.float32(0.026997741), np.float32(0.026715966), np.float32(0.024405468), np.float32(0.023581808), np.float32(0.023067784), np.float32(0.021895595), np.float32(0.023051102), np.float32(0.02620704), np.float32(0.028101226), np.float32(0.032114636), np.float32(0.038536113), np.float32(0.044449624), np.float32(0.045278493), np.float32(0.05188345), np.float32(0.05122714), np.float32(0.052517608), np.float32(0.052401796), np.float32(0.0508667), np.float32(0.045399208), np.float32(0.046938866), np.float32(0.050715096), np.float32(0.04862537), np.float32(0.055326473), np.float32(0.060644574), np.float32(0.069276564), np.float32(0.07366447), np.float32(0.08352552), np.float32(0.09984895), np.float32(0.11073747), np.float32(0.10951118), np.float32(0.101855494), np.float32(0.087965354), np.float32(0.09467525), np.float32(0.08971198), np.float32(0.06852474), np.float32(0.07551663), np.float32(0.08549618), np.float32(0.08392737), np.float32(0.0861924), np.float32(0.09066391), np.float32(0.10038274), np.float32(0.10158262), np.float32(0.10829116), np.float32(0.11267642), np.float32(0.124322146), np.float32(0.12832409), np.float32(0.12485042), np.float32(0.12300891), np.float32(0.12774356), np.float32(0.12849566), np.float32(0.13740854), np.float32(0.12792352), np.float32(0.117103316), np.float32(0.10443419), np.float32(0.09911369), np.float32(0.10663353), np.float32(0.107575305), np.float32(0.09303545), np.float32(0.09144353), np.float32(0.08919119), np.float32(0.08256158), np.float32(0.07133333), np.float32(0.0672976), np.float32(0.06824682), np.float32(0.06020873), np.float32(0.058421098), np.float32(0.05572246), np.float32(0.053516738), np.float32(0.048418775), np.float32(0.049132004), np.float32(0.045315), np.float32(0.04933408), np.float32(0.045181464), np.float32(0.046917323), np.float32(0.05053098), np.float32(0.05132777), np.float32(0.054166853), np.float32(0.054285027), np.float32(0.057875395), np.float32(0.0580938), np.float32(0.06432815), np.float32(0.07957454), np.float32(0.09032091), np.float32(0.090950355), np.float32(0.10491206), np.float32(0.11669229), np.float32(0.12519667), np.float32(0.11579164), np.float32(0.1305833), np.float32(0.13131773), np.float32(0.11277623), np.float32(0.098986), np.float32(0.1153813), np.float32(0.12249774), np.float32(0.12149115), np.float32(0.12216793), np.float32(0.12229087), np.float32(0.11252199), np.float32(0.10879461), np.float32(0.105225734), np.float32(0.08851538), np.float32(0.08455238), np.float32(0.08534595), np.float32(0.08258624), np.float32(0.06932041), np.float32(0.07421999), np.float32(0.080478065), np.float32(0.072615236), np.float32(0.0734139), np.float32(0.07508262), np.float32(0.07549262), np.float32(0.076914646), np.float32(0.07419112), np.float32(0.075544365), np.float32(0.081675194), np.float32(0.07410466), np.float32(0.07276484), np.float32(0.06813862), np.float32(0.057398662), np.float32(0.048393946), np.float32(0.05176107), np.float32(0.04989431), np.float32(0.0443486), np.float32(0.047639877), np.float32(0.048847552), np.float32(0.047033157), np.float32(0.042999953), np.float32(0.052403394), np.float32(0.05648878), np.float32(0.04417599), np.float32(0.040690284), np.float32(0.049419153), np.float32(0.0426621), np.float32(0.035437003), np.float32(0.034466352), np.float32(0.033075448), np.float32(0.029200384), np.float32(0.026284166), np.float32(0.028254092), np.float32(0.02961625), np.float32(0.02705721), np.float32(0.027503353), np.float32(0.030958608), np.float32(0.035456672), np.float32(0.03948532), np.float32(0.04626364), np.float32(0.04793196), np.float32(0.048071705), np.float32(0.047779568), np.float32(0.043816183), np.float32(0.04219063), np.float32(0.03589928), np.float32(0.03437381), np.float32(0.033965494), np.float32(0.03251593), np.float32(0.02971507), np.float32(0.030431416), np.float32(0.030913303), np.float32(0.03248301), np.float32(0.031921282), np.float32(0.03903823), np.float32(0.044056408), np.float32(0.0426228), np.float32(0.0423251), np.float32(0.04988937), np.float32(0.05331112), np.float32(0.04912689), np.float32(0.04393993), np.float32(0.04861495), np.float32(0.04168929), np.float32(0.04086525), np.float32(0.034618065), np.float32(0.033611756), np.float32(0.033049464), np.float32(0.029752873), np.float32(0.028568352), np.float32(0.03242882), np.float32(0.036106057), np.float32(0.035233706), np.float32(0.03699508), np.float32(0.03796974), np.float32(0.041159607), np.float32(0.04419472), np.float32(0.047848113), np.float32(0.050217796), np.float32(0.053884722), np.float32(0.05277475), np.float32(0.057626724), np.float32(0.06252323), np.float32(0.06590896), np.float32(0.07424389), np.float32(0.07218717), np.float32(0.071121424), np.float32(0.07322888), np.float32(0.07360293), np.float32(0.075709574), np.float32(0.080123425), np.float32(0.08326048), np.float32(0.1003697), np.float32(0.113381706), np.float32(0.12514596), np.float32(0.1384068), np.float32(0.1609759), np.float32(0.15763515), np.float32(0.15855925), np.float32(0.15820852), np.float32(0.14227122), np.float32(0.123813935), np.float32(0.11371926), np.float32(0.10578013), np.float32(0.093066216), np.float32(0.084246226), np.float32(0.076490335), np.float32(0.07144109), np.float32(0.069009215), np.float32(0.07701337), np.float32(0.07649862), np.float32(0.081661105), np.float32(0.08674298), np.float32(0.09839043), np.float32(0.10446476), np.float32(0.113450706), np.float32(0.120966), np.float32(0.12438553), np.float32(0.12143743), np.float32(0.12679921), np.float32(0.11391996), np.float32(0.09741553), np.float32(0.08839786), np.float32(0.07361823), np.float32(0.061973836), np.float32(0.05667032), np.float32(0.05003332), np.float32(0.052115586), np.float32(0.052587323), np.float32(0.055506878), np.float32(0.054017097), np.float32(0.06000233), np.float32(0.07279465), np.float32(0.08230765), np.float32(0.07764528), np.float32(0.07110346), np.float32(0.09371712), np.float32(0.03784288), np.float32(0.034069225), np.float32(0.028593035), np.float32(0.023671784), np.float32(0.022797951), np.float32(0.021899644), np.float32(0.023104008), np.float32(0.025871783), np.float32(0.028390218), np.float32(0.03387547), np.float32(0.037615817), np.float32(0.036971178), np.float32(0.040428814), np.float32(0.045481995), np.float32(0.051212072), np.float32(0.05064859), np.float32(0.049951147), np.float32(0.041327715), np.float32(0.038007632), np.float32(0.039468724), np.float32(0.03428685), np.float32(0.03129794), np.float32(0.027031338), np.float32(0.026409937), np.float32(0.028049394), np.float32(0.028339004), np.float32(0.03292882), np.float32(0.0352063), np.float32(0.033985324), np.float32(0.03329321), np.float32(0.03457404), np.float32(0.032788698), np.float32(0.033133093), np.float32(0.0348955), np.float32(0.034969896), np.float32(0.03935185), np.float32(0.037150633), np.float32(0.03601401), np.float32(0.039714593), np.float32(0.0440028), np.float32(0.04918479), np.float32(0.055615507), np.float32(0.057542056), np.float32(0.06261489), np.float32(0.059640504), np.float32(0.06351566), np.float32(0.06291914), np.float32(0.06392753), np.float32(0.06810263), np.float32(0.07209428), np.float32(0.07417875), np.float32(0.070824906), np.float32(0.08132164), np.float32(0.0792634), np.float32(0.0751533), np.float32(0.07965124), np.float32(0.08770967), np.float32(0.09146196), np.float32(0.07929674), np.float32(0.077301), np.float32(0.08660687), np.float32(0.08043605), np.float32(0.07503558), np.float32(0.0839587), np.float32(0.0841217), np.float32(0.08540805), np.float32(0.09218568), np.float32(0.09514895), np.float32(0.09986826), np.float32(0.10200593), np.float32(0.10366794), np.float32(0.10150131), np.float32(0.09710103), np.float32(0.09413262), np.float32(0.08971739), np.float32(0.09514555), np.float32(0.099534474), np.float32(0.09823413), np.float32(0.106515236), np.float32(0.10732164), np.float32(0.0878516), np.float32(0.07287308), np.float32(0.07371903), np.float32(0.06880287), np.float32(0.052673284), np.float32(0.053905293), np.float32(0.06327145), np.float32(0.057833068), np.float32(0.054967813), np.float32(0.050550397), np.float32(0.044303667), np.float32(0.04066707), np.float32(0.033143263), np.float32(0.027307028), np.float32(0.026061924), np.float32(0.024696007), np.float32(0.022445692), np.float32(0.020875018), np.float32(0.020278057), np.float32(0.018555677), np.float32(0.017716331), np.float32(0.018185299), np.float32(0.017330391), np.float32(0.017267764), np.float32(0.018296741), np.float32(0.02311768), np.float32(0.02701356), np.float32(0.026593084), np.float32(0.032034636), np.float32(0.033479176), np.float32(0.029405067), np.float32(0.028930726), np.float32(0.030535582), np.float32(0.03117201), np.float32(0.030410685), np.float32(0.031329855), np.float32(0.03207846), np.float32(0.03245303), np.float32(0.033796474), np.float32(0.03295522), np.float32(0.030641502), np.float32(0.027851595), np.float32(0.028238745), np.float32(0.028489865), np.float32(0.027450914), np.float32(0.027207965), np.float32(0.026327752), np.float32(0.024832794), np.float32(0.01930425), np.float32(0.01821452), np.float32(0.017089732), np.float32(0.017938837), np.float32(0.016669353), np.float32(0.01540742), np.float32(0.017685985), np.float32(0.020626256), np.float32(0.01882751), np.float32(0.020928299), np.float32(0.021180086), np.float32(0.02044726), np.float32(0.02184763), np.float32(0.023233818), np.float32(0.02332626), np.float32(0.02691088), np.float32(0.029300423), np.float32(0.0332131), np.float32(0.031995498), np.float32(0.03203401), np.float32(0.036092892), np.float32(0.03011131), np.float32(0.029600665), np.float32(0.028387936), np.float32(0.02889939), np.float32(0.028268706), np.float32(0.029733375), np.float32(0.033800095), np.float32(0.029870052), np.float32(0.03070341), np.float32(0.032751564), np.float32(0.039067693), np.float32(0.042321753), np.float32(0.043544106), np.float32(0.04961958), np.float32(0.05792817), np.float32(0.056890834), np.float32(0.054625247), np.float32(0.06308205), np.float32(0.06373926), np.float32(0.059695076), np.float32(0.061012927), np.float32(0.06334044), np.float32(0.06061095), np.float32(0.058415137), np.float32(0.059005708), np.float32(0.06726765), np.float32(0.06997097), np.float32(0.07140479), np.float32(0.07742235), np.float32(0.07620698), np.float32(0.08133267), np.float32(0.09347412), np.float32(0.10673887), np.float32(0.10349814), np.float32(0.092776254), np.float32(0.093445696), np.float32(0.11353885), np.float32(0.099469855), np.float32(0.09000846), np.float32(0.10509283), np.float32(0.11796704), np.float32(0.11276114), np.float32(0.119365074), np.float32(0.1315357), np.float32(0.14218844), np.float32(0.15184331), np.float32(0.16900322), np.float32(0.18697193), np.float32(0.17234896), np.float32(0.17194036), np.float32(0.16381133), np.float32(0.16520652), np.float32(0.16738641), np.float32(0.17685805), np.float32(0.20048423), np.float32(0.23258826), np.float32(0.26867357), np.float32(0.29588357), np.float32(0.37195832), np.float32(0.40912327), np.float32(0.4622762), np.float32(0.53006846), np.float32(0.6161585), np.float32(0.66544026), np.float32(0.6827207), np.float32(0.7343504), np.float32(0.7638937), np.float32(0.8079525), np.float32(0.83569646), np.float32(0.846754), np.float32(0.86255217), np.float32(0.8848177), np.float32(0.90188825), np.float32(0.91355705), np.float32(0.929121), np.float32(0.94414794), np.float32(0.9477657), np.float32(0.9522995), np.float32(0.9589797), np.float32(0.96053636), np.float32(0.96020705), np.float32(0.96360725), np.float32(0.96330893), np.float32(0.9671039), np.float32(0.96897125), np.float32(0.9706332), np.float32(0.97213984), np.float32(0.9693378), np.float32(0.9709282), np.float32(0.97260624), np.float32(0.9740853), np.float32(0.9678772), np.float32(0.97068775), np.float32(0.9692192), np.float32(0.96785605), np.float32(0.9660059), np.float32(0.9633397), np.float32(0.9623985), np.float32(0.9619932), np.float32(0.9539267), np.float32(0.9512512), np.float32(0.9457654), np.float32(0.9367595), np.float32(0.92618024), np.float32(0.92830217), np.float32(0.93517286), np.float32(0.9442911), np.float32(0.94098514), np.float32(0.945724), np.float32(0.9476381), np.float32(0.9514941), np.float32(0.94646955), np.float32(0.94806135), np.float32(0.95115143), np.float32(0.95297575), np.float32(0.9546469), np.float32(0.95259273), np.float32(0.95654935), np.float32(0.9555432), np.float32(0.9555179), np.float32(0.952345), np.float32(0.9534586), np.float32(0.9507628), np.float32(0.95262825), np.float32(0.95032036), np.float32(0.9581825)], 'MLKPKDLCPRAGTRTFLEAMQAGKVHLARFVLDALDRSIIDCRAEQGRTPLMVAVGLPDPALRARFVRLLLEQGAAVNLRDERGRTALSLACERGHLDAVQLLVQFSGDPEAADSAGNSPVMWAAACGHGAVLEFLVRSFRRLSPRLDRTTAGSAGKNSGRHRAQGSERPELGRSMSLALGAVTEEEAARLRAGALMALPNSPQSSGTGRWRSQEVLEGAPPILVQAPIGLSPHPEGGPGSGRLGLRRRSTAPDIPSLVGEAPGPESGPELEANALPVSVPGPNPWQAGTEAVVLRAQR': [np.float32(0.60768217), np.float32(0.738921), np.float32(0.69090694), np.float32(0.69623697), np.float32(0.6842937), np.float32(0.6410431), np.float32(0.58522165), np.float32(0.5814941), np.float32(0.46296597), np.float32(0.47564444), np.float32(0.50361615), np.float32(0.48312125), np.float32(0.44451568), np.float32(0.36809984), np.float32(0.3563376), np.float32(0.2690487), np.float32(0.18445148), np.float32(0.14518453), np.float32(0.13267365), np.float32(0.11013125), np.float32(0.10121376), np.float32(0.08884212), np.float32(0.07642428), np.float32(0.06680672), np.float32(0.06973687), np.float32(0.07626824), np.float32(0.06698063), np.float32(0.06265506), np.float32(0.06678115), np.float32(0.075127766), np.float32(0.06713532), np.float32(0.076092206), np.float32(0.08593184), np.float32(0.0933778), np.float32(0.09593149), np.float32(0.104088105), np.float32(0.103622444), np.float32(0.100053094), np.float32(0.09575443), np.float32(0.100999676), np.float32(0.10826287), np.float32(0.10038923), np.float32(0.101404846), np.float32(0.100795746), np.float32(0.106175356), np.float32(0.096840836), np.float32(0.1051181), np.float32(0.109767005), np.float32(0.11340763), np.float32(0.10996349), np.float32(0.10339228), np.float32(0.09758559), np.float32(0.09373358), np.float32(0.095524535), np.float32(0.0955779), np.float32(0.08494294), np.float32(0.0889511), np.float32(0.06762363), np.float32(0.05223389), np.float32(0.04452213), np.float32(0.05234799), np.float32(0.055791423), np.float32(0.05740327), np.float32(0.063700534), np.float32(0.06820916), np.float32(0.06798607), np.float32(0.0747335), np.float32(0.07521509), np.float32(0.08502452), np.float32(0.09645379), np.float32(0.1077616), np.float32(0.11199593), np.float32(0.10644257), np.float32(0.102885306), np.float32(0.11765329), np.float32(0.11436469), np.float32(0.10332094), np.float32(0.09325295), np.float32(0.09672525), np.float32(0.096893795), np.float32(0.0845093), np.float32(0.08765388), np.float32(0.096922524), np.float32(0.10326086), np.float32(0.08384848), np.float32(0.07572439), np.float32(0.0747142), np.float32(0.07025531), np.float32(0.06275838), np.float32(0.063582025), np.float32(0.056823574), np.float32(0.05323452), np.float32(0.04577015), np.float32(0.04686879), np.float32(0.03854794), np.float32(0.039015867), np.float32(0.04313517), np.float32(0.046136096), np.float32(0.04923116), np.float32(0.05738236), np.float32(0.06268708), np.float32(0.06913093), np.float32(0.07891306), np.float32(0.09641287), np.float32(0.11055304), np.float32(0.11573888), np.float32(0.11887673), np.float32(0.11870902), np.float32(0.11911348), np.float32(0.11412754), np.float32(0.10885289), np.float32(0.11633289), np.float32(0.11570106), np.float32(0.10572239), np.float32(0.115537584), np.float32(0.11475602), np.float32(0.13186957), np.float32(0.14084527), np.float32(0.14668022), np.float32(0.12576367), np.float32(0.11086502), np.float32(0.085310824), np.float32(0.07441786), np.float32(0.061790988), np.float32(0.053737655), np.float32(0.045309607), np.float32(0.043620974), np.float32(0.037384845), np.float32(0.03332332), np.float32(0.03555571), np.float32(0.03768406), np.float32(0.039467495), np.float32(0.040882234), np.float32(0.045975517), np.float32(0.054531287), np.float32(0.05669228), np.float32(0.07004857), np.float32(0.085972875), np.float32(0.11639638), np.float32(0.15919934), np.float32(0.17199093), np.float32(0.19721025), np.float32(0.21412376), np.float32(0.22589394), np.float32(0.29863656), np.float32(0.41812626), np.float32(0.5333985), np.float32(0.6457028), np.float32(0.68872786), np.float32(0.77224123), np.float32(0.8436503), np.float32(0.901967), np.float32(0.9263175), np.float32(0.9507392), np.float32(0.96010244), np.float32(0.96743613), np.float32(0.97286105), np.float32(0.97444147), np.float32(0.9732554), np.float32(0.97568434), np.float32(0.9762012), np.float32(0.9751558), np.float32(0.9768454), np.float32(0.9757515), np.float32(0.9732562), np.float32(0.9725619), np.float32(0.97450644), np.float32(0.9734167), np.float32(0.97353595), np.float32(0.9704112), np.float32(0.9675639), np.float32(0.9642883), np.float32(0.9649546), np.float32(0.96541584), np.float32(0.96773773), np.float32(0.9638274), np.float32(0.95756584), np.float32(0.94718957), np.float32(0.9459055), np.float32(0.93774235), np.float32(0.9332467), np.float32(0.92934376), np.float32(0.93052673), np.float32(0.9299728), np.float32(0.92524314), np.float32(0.9276664), np.float32(0.9213635), np.float32(0.9141475), np.float32(0.911168), np.float32(0.910089), np.float32(0.91612417), np.float32(0.91362214), np.float32(0.91125864), np.float32(0.9174084), np.float32(0.92239225), np.float32(0.9341187), np.float32(0.94342417), np.float32(0.94533426), np.float32(0.94865406), np.float32(0.9558136), np.float32(0.96366996), np.float32(0.9677191), np.float32(0.9692747), np.float32(0.9714471), np.float32(0.97713006), np.float32(0.97764015), np.float32(0.97871566), np.float32(0.9804041), np.float32(0.9807514), np.float32(0.9794998), np.float32(0.9788785), np.float32(0.97928816), np.float32(0.98017234), np.float32(0.9801395), np.float32(0.97991186), np.float32(0.98018813), np.float32(0.97969806), np.float32(0.9805385), np.float32(0.9792883), np.float32(0.98019433), np.float32(0.97933817), np.float32(0.9798283), np.float32(0.97943604), np.float32(0.97913617), np.float32(0.98010594), np.float32(0.98154783), np.float32(0.9816473), np.float32(0.982462), np.float32(0.9825654), np.float32(0.9828467), np.float32(0.9823888), np.float32(0.9828211), np.float32(0.9838905), np.float32(0.98427737), np.float32(0.98490113), np.float32(0.98462385), np.float32(0.98505545), np.float32(0.98569196), np.float32(0.98619646), np.float32(0.9869257), np.float32(0.9869603), np.float32(0.98677933), np.float32(0.9869288), np.float32(0.98675597), np.float32(0.9865937), np.float32(0.98666906), np.float32(0.9867954), np.float32(0.98701686), np.float32(0.9865633), np.float32(0.98715615), np.float32(0.98700005), np.float32(0.9871782), np.float32(0.9869082), np.float32(0.986692), np.float32(0.98654896), np.float32(0.9860481), np.float32(0.98547804), np.float32(0.9856962), np.float32(0.9850038), np.float32(0.9846193), np.float32(0.9842905), np.float32(0.9840528), np.float32(0.9840099), np.float32(0.9843699), np.float32(0.984495), np.float32(0.98443526), np.float32(0.9841473), np.float32(0.98294556), np.float32(0.9831024), np.float32(0.98316365), np.float32(0.9828697), np.float32(0.98135614), np.float32(0.9791216), np.float32(0.9788159), np.float32(0.9793402), np.float32(0.9784218), np.float32(0.97783613), np.float32(0.977403), np.float32(0.97407144), np.float32(0.97128177), np.float32(0.9652453), np.float32(0.96130997), np.float32(0.9552576), np.float32(0.9555026), np.float32(0.94613034), np.float32(0.9440068), np.float32(0.94293666), np.float32(0.94858044), np.float32(0.9428944), np.float32(0.9483676), np.float32(0.9606165), np.float32(0.9428824), np.float32(0.93850905), np.float32(0.9418314), np.float32(0.93001986), np.float32(0.9319933), np.float32(0.9312949), np.float32(0.9120935), np.float32(0.8972356)], 'MAKTSQLKRLKETLKKNDLTGQTNVKGNKKKMNSGKNRQDRDKVLSDIRQQFNPFDVKVARKKHDIGGRTVRGSVGRPGLSKLSGEEARMEARKLELQNKGRVGGVFDRRFGEGDSNMNPEEKMLERFTRERQLRSMGGGRNKSIFALDDDDDDADADMMLTHSGQALDFKDDFDQGDLGIEAEEDEEMAAILANRRKLAEERGMGAMGVNLEEMDGVDMEEAGTGRKKSKEEVMKEIIAKSKFHKAERQAARDKDQAIIEEMNDEDTMNALIRELGSIKAKKVVTALDQKEKEYDQNFRNMILDRRAKPQDRTKTDEELAKEEAEKLKKLEDERQARMRGEVAIDQGEGDDLDGNVAFDFENSEEEGEDDEDEAEDDDDEDVEIHEVDEDEDESGDKSGDESGEEETTKSEPASKSSSSTLAYTFPIPKSHKMFLETTSAYPLDQLPTIIDRINVLHHASLKEGNKERLAKFACVLIDHLMYLADEEEEDDFECLSEVVAKVHTLAETHSPTMAAHIRKKLEAHQADTTVTAGHLMLWTLIGMIFSTSDHFHLVVTPAVLVMTRFLSLSTFDSIPKCIAGLYTAQLLIQYQRIAKRFIPEIAVFLGRLIAALEGTETSLPMASLFKIAPIKGFTPGKASHKSTDKTISMRSANRSILSKKEVATLSQELHNQAVFSVSKLMDTYKDISAFPETFEFCENIPELADKYSRITKFKLADRKPLTLHKHRPLAIKTMAPKFEENFNVDKKSYNPDMALQETQKLRAELKKEKKSALREIRKDAAFEAREKIRERREKDDAYHEKMARLVRSVQTEEGAEKNAYERERASRKRKR': [np.float32(0.67404485), np.float32(0.6895228), np.float32(0.7004766), np.float32(0.72136927), np.float32(0.7384915), np.float32(0.74054724), np.float32(0.73242766), np.float32(0.7320555), np.float32(0.7387327), np.float32(0.75281686), np.float32(0.7589204), np.float32(0.773291), np.float32(0.7810472), np.float32(0.78546935), np.float32(0.7935898), np.float32(0.7882832), np.float32(0.77831244), np.float32(0.8107356), np.float32(0.8401461), np.float32(0.8612891), np.float32(0.86644465), np.float32(0.87012744), np.float32(0.8912002), np.float32(0.88848096), np.float32(0.90516937), np.float32(0.91516656), np.float32(0.9200587), np.float32(0.91770226), np.float32(0.91328484), np.float32(0.9177172), np.float32(0.92541075), np.float32(0.9248855), np.float32(0.9204595), np.float32(0.9197924), np.float32(0.9024721), np.float32(0.89157933), np.float32(0.8851967), np.float32(0.8684777), np.float32(0.846504), np.float32(0.84793985), np.float32(0.849083), np.float32(0.82704043), np.float32(0.8172156), np.float32(0.7995649), np.float32(0.7913637), np.float32(0.76713854), np.float32(0.7529197), np.float32(0.7563414), np.float32(0.7388265), np.float32(0.74404705), np.float32(0.7303902), np.float32(0.7146894), np.float32(0.71586716), np.float32(0.74305564), np.float32(0.7704138), np.float32(0.7945297), np.float32(0.8159409), np.float32(0.8322937), np.float32(0.8448264), np.float32(0.86247396), np.float32(0.88108784), np.float32(0.8859648), np.float32(0.8941564), np.float32(0.90628767), np.float32(0.91569406), np.float32(0.92585397), np.float32(0.92730707), np.float32(0.9249877), np.float32(0.9310011), np.float32(0.93164104), np.float32(0.9334932), np.float32(0.94148767), np.float32(0.94239104), np.float32(0.9392764), np.float32(0.9268992), np.float32(0.921291), np.float32(0.91087), np.float32(0.913462), np.float32(0.9079539), np.float32(0.8859327), np.float32(0.86558485), np.float32(0.85370344), np.float32(0.84393317), np.float32(0.834633), np.float32(0.82157457), np.float32(0.81887674), np.float32(0.798987), np.float32(0.7795734), np.float32(0.7772158), np.float32(0.7464252), np.float32(0.72767144), np.float32(0.7267366), np.float32(0.72571856), np.float32(0.71522903), np.float32(0.71128464), np.float32(0.7332853), np.float32(0.7523435), np.float32(0.76554465), np.float32(0.75799185), np.float32(0.7566928), np.float32(0.7624391), np.float32(0.7826936), np.float32(0.8159033), np.float32(0.82119286), np.float32(0.8200372), np.float32(0.83477294), np.float32(0.8392605), np.float32(0.84324425), np.float32(0.83452636), np.float32(0.8502542), np.float32(0.85423654), np.float32(0.8487122), np.float32(0.8441734), np.float32(0.8153752), np.float32(0.777809), np.float32(0.7482374), np.float32(0.7346592), np.float32(0.7494894), np.float32(0.7436246), np.float32(0.75156665), np.float32(0.741181), np.float32(0.7152577), np.float32(0.66167635), np.float32(0.63380945), np.float32(0.5979373), np.float32(0.514212), np.float32(0.49710193), np.float32(0.52987266), np.float32(0.54396534), np.float32(0.58210564), np.float32(0.6155689), np.float32(0.66048914), np.float32(0.6781409), np.float32(0.7380623), np.float32(0.77591574), np.float32(0.7822672), np.float32(0.79500175), np.float32(0.8136637), np.float32(0.8212061), np.float32(0.84815943), np.float32(0.8525729), np.float32(0.85957694), np.float32(0.87489474), np.float32(0.8902232), np.float32(0.91615796), np.float32(0.9246865), np.float32(0.93635887), np.float32(0.9440692), np.float32(0.9491223), np.float32(0.95350903), np.float32(0.9524234), np.float32(0.9542032), np.float32(0.9561062), np.float32(0.9569707), np.float32(0.95640486), np.float32(0.95023733), np.float32(0.95575696), np.float32(0.95906645), np.float32(0.96000254), np.float32(0.9585033), np.float32(0.95466226), np.float32(0.9540125), np.float32(0.95474964), np.float32(0.95667416), np.float32(0.95855737), np.float32(0.95649856), np.float32(0.9559275), np.float32(0.9589054), np.float32(0.9568012), np.float32(0.95358825), np.float32(0.95134467), np.float32(0.9498027), np.float32(0.94369984), np.float32(0.9408291), np.float32(0.9423091), np.float32(0.94530636), np.float32(0.946257), np.float32(0.94339925), np.float32(0.9388846), np.float32(0.918175), np.float32(0.90114236), np.float32(0.8956228), np.float32(0.8770653), np.float32(0.8678913), np.float32(0.8474178), np.float32(0.8300986), np.float32(0.8063773), np.float32(0.7698434), np.float32(0.719555), np.float32(0.69365984), np.float32(0.6640898), np.float32(0.66115063), np.float32(0.65480435), np.float32(0.64512014), np.float32(0.6479694), np.float32(0.6626627), np.float32(0.6649143), np.float32(0.67914635), np.float32(0.7023659), np.float32(0.75064886), np.float32(0.77752113), np.float32(0.78443396), np.float32(0.8098185), np.float32(0.81176245), np.float32(0.82754), np.float32(0.8507431), np.float32(0.86631626), np.float32(0.8774564), np.float32(0.8937447), np.float32(0.90627784), np.float32(0.9185692), np.float32(0.9312159), np.float32(0.93649864), np.float32(0.94305384), np.float32(0.9472245), np.float32(0.9503124), np.float32(0.94966495), np.float32(0.9392574), np.float32(0.93602175), np.float32(0.9277655), np.float32(0.918781), np.float32(0.9049061), np.float32(0.8955369), np.float32(0.88138026), np.float32(0.86559284), np.float32(0.8396116), np.float32(0.81539315), np.float32(0.80935377), np.float32(0.79441077), np.float32(0.78061193), np.float32(0.75861996), np.float32(0.7476238), np.float32(0.7147801), np.float32(0.69841135), np.float32(0.6752904), np.float32(0.627029), np.float32(0.5917945), np.float32(0.57824457), np.float32(0.5734063), np.float32(0.5830538), np.float32(0.54430705), np.float32(0.5486858), np.float32(0.56444645), np.float32(0.57858235), np.float32(0.58394164), np.float32(0.59628135), np.float32(0.59510016), np.float32(0.5842058), np.float32(0.5654938), np.float32(0.5620243), np.float32(0.57285553), np.float32(0.5692912), np.float32(0.53637314), np.float32(0.5484875), np.float32(0.52319664), np.float32(0.50540775), np.float32(0.49078667), np.float32(0.4915286), np.float32(0.477365), np.float32(0.45744404), np.float32(0.45854312), np.float32(0.4730524), np.float32(0.46412253), np.float32(0.46551442), np.float32(0.44962168), np.float32(0.4268404), np.float32(0.4197459), np.float32(0.422783), np.float32(0.43378153), np.float32(0.44731838), np.float32(0.4556073), np.float32(0.45991296), np.float32(0.4651552), np.float32(0.468558), np.float32(0.4669676), np.float32(0.44961762), np.float32(0.44946453), np.float32(0.47088927), np.float32(0.4572682), np.float32(0.4438385), np.float32(0.44320527), np.float32(0.4484284), np.float32(0.45736498), np.float32(0.44989836), np.float32(0.47309414), np.float32(0.4836307), np.float32(0.4766728), np.float32(0.45733088), np.float32(0.46119502), np.float32(0.46494046), np.float32(0.45104232), np.float32(0.46123576), np.float32(0.4506318), np.float32(0.4526935), np.float32(0.43171075), np.float32(0.43819806), np.float32(0.46774322), np.float32(0.45618996), np.float32(0.4350582), np.float32(0.4722343), np.float32(0.54263973), np.float32(0.5356297), np.float32(0.5405184), np.float32(0.55509496), np.float32(0.57632023), np.float32(0.57112235), np.float32(0.5934022), np.float32(0.61255515), np.float32(0.6248914), np.float32(0.6184452), np.float32(0.6201468), np.float32(0.6165711), np.float32(0.61482173), np.float32(0.58981663), np.float32(0.6027271), np.float32(0.62618065), np.float32(0.6072595), np.float32(0.61230445), np.float32(0.6300952), np.float32(0.6217148), np.float32(0.6219857), np.float32(0.62683195), np.float32(0.62862825), np.float32(0.6316644), np.float32(0.6322633), np.float32(0.6400653), np.float32(0.6482303), np.float32(0.6533285), np.float32(0.66336066), np.float32(0.6752698), np.float32(0.6824455), np.float32(0.6933524), np.float32(0.70342535), np.float32(0.72444147), np.float32(0.7328763), np.float32(0.75629115), np.float32(0.779651), np.float32(0.80958927), np.float32(0.8312359), np.float32(0.8557427), np.float32(0.87600017), np.float32(0.8934337), np.float32(0.90079707), np.float32(0.9067017), np.float32(0.9155861), np.float32(0.92313397), np.float32(0.93063027), np.float32(0.9384087), np.float32(0.9478724), np.float32(0.9527253), np.float32(0.9560334), np.float32(0.9602288), np.float32(0.9619295), np.float32(0.96573156), np.float32(0.96785897), np.float32(0.968694), np.float32(0.97020435), np.float32(0.97169346), np.float32(0.9737578), np.float32(0.972328), np.float32(0.9743628), np.float32(0.97527415), np.float32(0.975964), np.float32(0.9773257), np.float32(0.9773377), np.float32(0.9784983), np.float32(0.9793758), np.float32(0.980006), np.float32(0.9803474), np.float32(0.9809472), np.float32(0.9816175), np.float32(0.98221684), np.float32(0.9820716), np.float32(0.9819619), np.float32(0.9817392), np.float32(0.981205), np.float32(0.9809837), np.float32(0.9800459), np.float32(0.9805742), np.float32(0.9801896), np.float32(0.98083055), np.float32(0.9807029), np.float32(0.9810745), np.float32(0.9818933), np.float32(0.9818449), np.float32(0.9819357), np.float32(0.98192996), np.float32(0.98205054), np.float32(0.9821958), np.float32(0.98268664), np.float32(0.9828525), np.float32(0.9827456), np.float32(0.98230493), np.float32(0.98271203), np.float32(0.9827795), np.float32(0.9831982), np.float32(0.9836062), np.float32(0.98377347), np.float32(0.9845248), np.float32(0.9846251), np.float32(0.9843434), np.float32(0.98500293), np.float32(0.98493725), np.float32(0.98485804), np.float32(0.98492765), np.float32(0.9848029), np.float32(0.98441523), np.float32(0.9840418), np.float32(0.98405725), np.float32(0.9837061), np.float32(0.9835365), np.float32(0.98200446), np.float32(0.9793082), np.float32(0.9769372), np.float32(0.9732535), np.float32(0.9704122), np.float32(0.96459675), np.float32(0.9585087), np.float32(0.95271945), np.float32(0.9452061), np.float32(0.9296327), np.float32(0.91664493), np.float32(0.8992182), np.float32(0.8778096), np.float32(0.86721224), np.float32(0.8357836), np.float32(0.8050418), np.float32(0.7388706), np.float32(0.6601632), np.float32(0.5868516), np.float32(0.43775284), np.float32(0.35496512), np.float32(0.31993443), np.float32(0.30299544), np.float32(0.31016544), np.float32(0.26289394), np.float32(0.24383248), np.float32(0.22482803), np.float32(0.19310562), np.float32(0.1663592), np.float32(0.1711682), np.float32(0.16014716), np.float32(0.1117221), np.float32(0.11462831), np.float32(0.11814483), np.float32(0.09083155), np.float32(0.08443916), np.float32(0.09132823), np.float32(0.085275), np.float32(0.075736105), np.float32(0.076900445), np.float32(0.09026351), np.float32(0.09272861), np.float32(0.08659372), np.float32(0.0896312), np.float32(0.08814009), np.float32(0.0911663), np.float32(0.088196754), np.float32(0.08368793), np.float32(0.08635954), np.float32(0.08842533), np.float32(0.0827758), np.float32(0.07970515), np.float32(0.083461925), np.float32(0.07937596), np.float32(0.06985552), np.float32(0.07033038), np.float32(0.07093472), np.float32(0.06412172), np.float32(0.06354055), np.float32(0.063162215), np.float32(0.05331335), np.float32(0.051180087), np.float32(0.048792858), np.float32(0.049628254), np.float32(0.050739676), np.float32(0.04598977), np.float32(0.046588145), np.float32(0.049179573), np.float32(0.046308987), np.float32(0.040791698), np.float32(0.040759068), np.float32(0.045927018), np.float32(0.04728289), np.float32(0.03760502), np.float32(0.044025693), np.float32(0.054032695), np.float32(0.052485086), np.float32(0.05069038), np.float32(0.06160839), np.float32(0.074339546), np.float32(0.06508082), np.float32(0.07170379), np.float32(0.093477495), np.float32(0.099417865), np.float32(0.099127114), np.float32(0.11420933), np.float32(0.1278145), np.float32(0.11756011), np.float32(0.108294286), np.float32(0.11071784), np.float32(0.109351784), np.float32(0.08806349), np.float32(0.06949947), np.float32(0.07372383), np.float32(0.07503503), np.float32(0.058044277), np.float32(0.06477725), np.float32(0.082293965), np.float32(0.090388045), np.float32(0.07787643), np.float32(0.08875571), np.float32(0.11912845), np.float32(0.111589864), np.float32(0.110544324), np.float32(0.12763378), np.float32(0.1296317), np.float32(0.12656757), np.float32(0.13339145), np.float32(0.13778566), np.float32(0.1253826), np.float32(0.11812536), np.float32(0.10360406), np.float32(0.10570787), np.float32(0.092723496), np.float32(0.079627454), np.float32(0.08725599), np.float32(0.10192548), np.float32(0.09848408), np.float32(0.09206397), np.float32(0.090796106), np.float32(0.0868442), np.float32(0.079088576), np.float32(0.07845002), np.float32(0.07801093), np.float32(0.07288648), np.float32(0.062415417), np.float32(0.05177087), np.float32(0.06585866), np.float32(0.07240037), np.float32(0.0703562), np.float32(0.055394515), np.float32(0.053124547), np.float32(0.04733545), np.float32(0.04153412), np.float32(0.041071054), np.float32(0.04272323), np.float32(0.036327504), np.float32(0.035792902), np.float32(0.03677385), np.float32(0.0515591), np.float32(0.069788426), np.float32(0.06721799), np.float32(0.08469673), np.float32(0.08524181), np.float32(0.08373642), np.float32(0.09820678), np.float32(0.09924884), np.float32(0.08397066), np.float32(0.07875942), np.float32(0.0812192), np.float32(0.08077393), np.float32(0.06957246), np.float32(0.06063724), np.float32(0.06071745), np.float32(0.058354117), np.float32(0.05679332), np.float32(0.04800511), np.float32(0.044347472), np.float32(0.047068276), np.float32(0.044740155), np.float32(0.04239834), np.float32(0.047696255), np.float32(0.051412094), np.float32(0.058765464), np.float32(0.054180913), np.float32(0.053843908), np.float32(0.050733626), np.float32(0.049571775), np.float32(0.049065962), np.float32(0.04359742), np.float32(0.045997772), np.float32(0.043476533), np.float32(0.044388056), np.float32(0.048038334), np.float32(0.045876347), np.float32(0.043338083), np.float32(0.050335146), np.float32(0.061527412), np.float32(0.059304614), np.float32(0.069730714), np.float32(0.063005775), np.float32(0.06357091), np.float32(0.05751234), np.float32(0.051787484), np.float32(0.048535448), np.float32(0.05476146), np.float32(0.045221306), np.float32(0.043298345), np.float32(0.050585393), np.float32(0.0571813), np.float32(0.055751584), np.float32(0.06754183), np.float32(0.07064309), np.float32(0.07616777), np.float32(0.078917794), np.float32(0.08294374), np.float32(0.10005541), np.float32(0.09854029), np.float32(0.083259486), np.float32(0.08702099), np.float32(0.090165585), np.float32(0.08818303), np.float32(0.07875019), np.float32(0.10089465), np.float32(0.14150122), np.float32(0.13580675), np.float32(0.13366047), np.float32(0.15891157), np.float32(0.16595826), np.float32(0.19686623), np.float32(0.21963991), np.float32(0.22154452), np.float32(0.24258201), np.float32(0.28034028), np.float32(0.29247105), np.float32(0.3714328), np.float32(0.39023232), np.float32(0.37178192), np.float32(0.42633083), np.float32(0.49485606), np.float32(0.59102243), np.float32(0.58284247), np.float32(0.7138213), np.float32(0.75658643), np.float32(0.73860574), np.float32(0.80381286), np.float32(0.83530515), np.float32(0.8635273), np.float32(0.8686089), np.float32(0.86672866), np.float32(0.8781292), np.float32(0.8603287), np.float32(0.8811209), np.float32(0.86244255), np.float32(0.874151), np.float32(0.8589212), np.float32(0.80282503), np.float32(0.7954561), np.float32(0.8189886), np.float32(0.7746345), np.float32(0.72322875), np.float32(0.7340589), np.float32(0.67816633), np.float32(0.56866705), np.float32(0.48052844), np.float32(0.48209715), np.float32(0.414397), np.float32(0.33555886), np.float32(0.2868502), np.float32(0.31575504), np.float32(0.25670224), np.float32(0.20066956), np.float32(0.14179103), np.float32(0.13346417), np.float32(0.11960207), np.float32(0.11074766), np.float32(0.10428963), np.float32(0.11169893), np.float32(0.100142136), np.float32(0.09907797), np.float32(0.10020506), np.float32(0.09637141), np.float32(0.08678806), np.float32(0.0899937), np.float32(0.098324925), np.float32(0.10173856), np.float32(0.10247419), np.float32(0.1221464), np.float32(0.13058694), np.float32(0.123403735), np.float32(0.13730101), np.float32(0.1387264), np.float32(0.12844537), np.float32(0.12895526), np.float32(0.124661885), np.float32(0.12150367), np.float32(0.12303535), np.float32(0.13680159), np.float32(0.12399185), np.float32(0.12827043), np.float32(0.14108616), np.float32(0.13792372), np.float32(0.14137758), np.float32(0.14601725), np.float32(0.14614823), np.float32(0.14127639), np.float32(0.14130658), np.float32(0.13183077), np.float32(0.12634265), np.float32(0.12747288), np.float32(0.1291245), np.float32(0.12656651), np.float32(0.1387803), np.float32(0.13907807), np.float32(0.14554238), np.float32(0.1495007), np.float32(0.15050171), np.float32(0.14957085), np.float32(0.17409027), np.float32(0.18951596), np.float32(0.19429502), np.float32(0.21862377), np.float32(0.2909542), np.float32(0.3041755), np.float32(0.32275784), np.float32(0.33551392), np.float32(0.3663234), np.float32(0.36385006), np.float32(0.35740292), np.float32(0.42278367), np.float32(0.46519092), np.float32(0.45690003), np.float32(0.5202482), np.float32(0.537831), np.float32(0.5424949), np.float32(0.5402569), np.float32(0.48678076), np.float32(0.5580453), np.float32(0.55561584), np.float32(0.5359716), np.float32(0.5196459), np.float32(0.5040346), np.float32(0.50455415), np.float32(0.48875526), np.float32(0.5488963), np.float32(0.56994116), np.float32(0.6047788), np.float32(0.58306706), np.float32(0.58595634), np.float32(0.55466974), np.float32(0.5381511), np.float32(0.5179852), np.float32(0.4925309), np.float32(0.53476816), np.float32(0.48929793), np.float32(0.5014781), np.float32(0.49240294), np.float32(0.580554), np.float32(0.5602015), np.float32(0.56934726), np.float32(0.567156), np.float32(0.5987459), np.float32(0.5707167), np.float32(0.55505997), np.float32(0.5440867), np.float32(0.5679709), np.float32(0.5486286), np.float32(0.53697366), np.float32(0.51423335), np.float32(0.5097379), np.float32(0.5079374), np.float32(0.5203079), np.float32(0.5272744), np.float32(0.5440813), np.float32(0.50356346), np.float32(0.5141036), np.float32(0.5491441), np.float32(0.56149024), np.float32(0.54729855), np.float32(0.55043405), np.float32(0.5748468), np.float32(0.56406647), np.float32(0.5315965), np.float32(0.5489603), np.float32(0.5738974), np.float32(0.56562), np.float32(0.5524223), np.float32(0.57282966), np.float32(0.5793765), np.float32(0.57884336), np.float32(0.5780735), np.float32(0.5822381), np.float32(0.5853692), np.float32(0.5807047), np.float32(0.5840315), np.float32(0.58340085), np.float32(0.5812707), np.float32(0.576372), np.float32(0.58644164), np.float32(0.58344406), np.float32(0.5760144), np.float32(0.5612121), np.float32(0.5608972), np.float32(0.5488236), np.float32(0.5535596), np.float32(0.5681505), np.float32(0.5831421), np.float32(0.5814285), np.float32(0.5836452), np.float32(0.59786516), np.float32(0.61396694), np.float32(0.61468226), np.float32(0.61056745), np.float32(0.62956303), np.float32(0.6430101), np.float32(0.6471059), np.float32(0.6426441), np.float32(0.64658105), np.float32(0.6431603), np.float32(0.6368284), np.float32(0.6381229), np.float32(0.6447052), np.float32(0.6475074), np.float32(0.6490803), np.float32(0.64404595), np.float32(0.64340836), np.float32(0.64654565), np.float32(0.6576926), np.float32(0.6593935), np.float32(0.6669781), np.float32(0.6789026), np.float32(0.6879281), np.float32(0.6919539), np.float32(0.6706816), np.float32(0.6776283), np.float32(0.73258156), np.float32(0.7224057), np.float32(0.7474053), np.float32(0.72032285), np.float32(0.7234497), np.float32(0.7434732)], 'MVQTKKKKKIHHSDDEEEDDTFYYRYSSVAAPPSHPTKPSSSSSSSKSPAPPTGSGGLAPSKSTLYVSNLDFSLTNSDIHTLFSTFGKVARVTVLKDRQTRRSRGVAFVLYVSRDDAGKAAKSMEGKILNGRKLTVSIAADNGRASEFIKKRVYKDKSRCYECGDEGHLSYECPRNQLGARERPPPPKKRGRRREEEGEGEESRGWSGQDVTEEGVGEDNWASVVDNEAGERLRMREAEEEEERRRKRKEAAGKKVSYFSDESDDED': [np.float32(0.9613559), np.float32(0.9632899), np.float32(0.95899683), np.float32(0.95789135), np.float32(0.95548433), np.float32(0.95479095), np.float32(0.95166177), np.float32(0.9463944), np.float32(0.94208294), np.float32(0.94165844), np.float32(0.94048744), np.float32(0.94169146), np.float32(0.9416592), np.float32(0.9255048), np.float32(0.9124965), np.float32(0.91192585), np.float32(0.92198616), np.float32(0.92426825), np.float32(0.93061495), np.float32(0.9363074), np.float32(0.94037884), np.float32(0.9394407), np.float32(0.93864465), np.float32(0.93619126), np.float32(0.93425035), np.float32(0.9381719), np.float32(0.9394372), np.float32(0.94163954), np.float32(0.93433124), np.float32(0.9368092), np.float32(0.9354358), np.float32(0.93447644), np.float32(0.9477593), np.float32(0.9576158), np.float32(0.961991), np.float32(0.96714324), np.float32(0.96987873), np.float32(0.97136575), np.float32(0.9732367), np.float32(0.97644866), np.float32(0.97745854), np.float32(0.97850126), np.float32(0.97853905), np.float32(0.97948176), np.float32(0.97981524), np.float32(0.97974867), np.float32(0.98003507), np.float32(0.9767454), np.float32(0.9754376), np.float32(0.9715295), np.float32(0.9675254), np.float32(0.95436186), np.float32(0.94366425), np.float32(0.92970824), np.float32(0.9149309), np.float32(0.89412904), np.float32(0.87908465), np.float32(0.8640347), np.float32(0.7972257), np.float32(0.71938276), np.float32(0.61239004), np.float32(0.5173817), np.float32(0.39212054), np.float32(0.3850982), np.float32(0.35351333), np.float32(0.29661417), np.float32(0.24524112), np.float32(0.1769824), np.float32(0.15763915), np.float32(0.15090545), np.float32(0.12846106), np.float32(0.117680766), np.float32(0.101290435), np.float32(0.095318645), np.float32(0.07604914), np.float32(0.07422647), np.float32(0.08051409), np.float32(0.0790273), np.float32(0.07715953), np.float32(0.085956395), np.float32(0.08172829), np.float32(0.076848656), np.float32(0.07761991), np.float32(0.07316239), np.float32(0.07758914), np.float32(0.07948987), np.float32(0.093442485), np.float32(0.09492223), np.float32(0.09431547), np.float32(0.09519804), np.float32(0.09796271), np.float32(0.10477245), np.float32(0.111539505), np.float32(0.10238937), np.float32(0.09612016), np.float32(0.09101192), np.float32(0.084398046), np.float32(0.084974594), np.float32(0.07595935), np.float32(0.07167519), np.float32(0.06298129), np.float32(0.061848443), np.float32(0.06756456), np.float32(0.07478111), np.float32(0.0833649), np.float32(0.088403605), np.float32(0.09381209), np.float32(0.10670405), np.float32(0.09802555), np.float32(0.101092465), np.float32(0.1033328), np.float32(0.10951246), np.float32(0.105900146), np.float32(0.10647836), np.float32(0.10471665), np.float32(0.10543032), np.float32(0.09210502), np.float32(0.08985705), np.float32(0.10294807), np.float32(0.116675526), np.float32(0.12702224), np.float32(0.13256724), np.float32(0.13998163), np.float32(0.1370515), np.float32(0.13553773), np.float32(0.1335947), np.float32(0.12171766), np.float32(0.1136003), np.float32(0.117671564), np.float32(0.12591988), np.float32(0.13270499), np.float32(0.13139021), np.float32(0.14275242), np.float32(0.15520954), np.float32(0.14719191), np.float32(0.15377018), np.float32(0.15344812), np.float32(0.15304983), np.float32(0.17433003), np.float32(0.17136723), np.float32(0.16939428), np.float32(0.16372325), np.float32(0.14866182), np.float32(0.15061703), np.float32(0.1493871), np.float32(0.15770583), np.float32(0.1716211), np.float32(0.18254012), np.float32(0.1847798), np.float32(0.1965949), np.float32(0.23643437), np.float32(0.28134987), np.float32(0.28518948), np.float32(0.3112367), np.float32(0.33673766), np.float32(0.3008873), np.float32(0.3006064), np.float32(0.33346134), np.float32(0.29606283), np.float32(0.28194472), np.float32(0.30962324), np.float32(0.2903931), np.float32(0.33142567), np.float32(0.34641454), np.float32(0.37010425), np.float32(0.4276012), np.float32(0.46617296), np.float32(0.47383457), np.float32(0.54953694), np.float32(0.60515434), np.float32(0.6396212), np.float32(0.6888783), np.float32(0.75535166), np.float32(0.788724), np.float32(0.8345569), np.float32(0.873545), np.float32(0.9001541), np.float32(0.92246264), np.float32(0.92899626), np.float32(0.9382692), np.float32(0.94143915), np.float32(0.94790614), np.float32(0.95084065), np.float32(0.9579445), np.float32(0.96737915), np.float32(0.9736525), np.float32(0.9768662), np.float32(0.9793697), np.float32(0.9805951), np.float32(0.9822973), np.float32(0.98300123), np.float32(0.9832767), np.float32(0.9837331), np.float32(0.9841292), np.float32(0.98524725), np.float32(0.9852328), np.float32(0.98526), np.float32(0.98508877), np.float32(0.9850697), np.float32(0.98517877), np.float32(0.98448724), np.float32(0.984411), np.float32(0.9845153), np.float32(0.9845387), np.float32(0.9846268), np.float32(0.98409146), np.float32(0.9844571), np.float32(0.98400635), np.float32(0.98296505), np.float32(0.9826919), np.float32(0.98181045), np.float32(0.97895837), np.float32(0.9775114), np.float32(0.9756328), np.float32(0.9735286), np.float32(0.97265744), np.float32(0.9695201), np.float32(0.96478057), np.float32(0.9573941), np.float32(0.94851136), np.float32(0.94016075), np.float32(0.9312855), np.float32(0.9184835), np.float32(0.90228176), np.float32(0.8910711), np.float32(0.8766535), np.float32(0.8634647), np.float32(0.8443884), np.float32(0.81772584), np.float32(0.8017266), np.float32(0.75660145), np.float32(0.72626173), np.float32(0.7099699), np.float32(0.692046), np.float32(0.6960677), np.float32(0.7005191), np.float32(0.6932524), np.float32(0.6825586), np.float32(0.6701282), np.float32(0.6615172), np.float32(0.65215904), np.float32(0.64613926), np.float32(0.63389444), np.float32(0.6350313), np.float32(0.67012376), np.float32(0.69934875), np.float32(0.7194768), np.float32(0.73613614), np.float32(0.74558604), np.float32(0.75903505), np.float32(0.775788), np.float32(0.7994198), np.float32(0.820477), np.float32(0.8363589), np.float32(0.8528653), np.float32(0.8605672), np.float32(0.8638556), np.float32(0.8749857), np.float32(0.88481647), np.float32(0.8915763), np.float32(0.89467454), np.float32(0.90335286), np.float32(0.9178941), np.float32(0.9197703), np.float32(0.9179614), np.float32(0.9176078), np.float32(0.9185087)], 'MASMSMSLHAVNHRLTNIPVKQLPPIASCLATSLSNCGELLSAPQNQKSKSESDNAVQVHKLMTRLASLLQDRSPEGRWTAVVLVKAVVEAGQWEILRGCEPLVRGLIAILAKPDPNSTKKMSIITLTRIFHLTYQYPTLVREITTPSLPSFVTSALNLISVKPSSEPTRKLKPHSPFLETVLNALGELIARHPTIFRPFSAQIHSILQAIIGSTSPTFPQTALDSAERLFISLHHCAPKNTSGEEWKNACQMTIASIHGAADYVFRAVVEQWESVDPALRQASRPQDYSREVGDGGLDTLGLAGWQGLDSGVNRLVVLLQMLSTCLTTATASMVAIPIGPILDLTSRLTAVVVPSDGRDIQANPQISRTEREHLFAELPRIHVGCMELLQNLVKTLETGAIPVTQTILEQTLWVYRAENFSREIRISAYHLVQTLLTRMGPSLTKQSLASLADLIRASCHDLLPPTHDQSTSARASSDAKDKAKSNHATANADSFLNPRLKQSRQSDIPSFSSLTKAASELLAGVLTHAPTEYLSPSLRAEIDRTIILTSDKHTMLASVLNPVPAAKGRGVSASIMPFLARSFPAEIEVEALIRPRMPVLMNAPGIGGYTDIEEEEEEEVPARVSGTASESTGFLQPSSTPILHHDMMDTDVSHKAAPTLTKRSLAEDNKPQPPALGSTGKVDSSFQSKRPRVEGDVTAVASQPSLDRASPATFTGTAAVSVPSSSATVTSVPPPRVASVNTSSTTTVGGPLSGSAVAQTNPADAGEDDSDDDLPALNIDPDTEDENEDEDETMEG': [np.float32(0.9550577), np.float32(0.96280557), np.float32(0.96507895), np.float32(0.96031755), np.float32(0.9624673), np.float32(0.9449469), np.float32(0.9362755), np.float32(0.9254428), np.float32(0.904131), np.float32(0.8845651), np.float32(0.87053794), np.float32(0.77587754), np.float32(0.75394666), np.float32(0.65373987), np.float32(0.585704), np.float32(0.56355155), np.float32(0.4825095), np.float32(0.43130216), np.float32(0.39268872), np.float32(0.37367448), np.float32(0.34331667), np.float32(0.2264208), np.float32(0.19628447), np.float32(0.19369213), np.float32(0.19912931), np.float32(0.18533957), np.float32(0.18439847), np.float32(0.19604869), np.float32(0.19916154), np.float32(0.19842327), np.float32(0.20799623), np.float32(0.21095261), np.float32(0.20675147), np.float32(0.2269453), np.float32(0.24464388), np.float32(0.27085468), np.float32(0.33127034), np.float32(0.30763683), np.float32(0.39763448), np.float32(0.47507402), np.float32(0.5381665), np.float32(0.61351526), np.float32(0.7023119), np.float32(0.7159106), np.float32(0.6648446), np.float32(0.68743944), np.float32(0.6841953), np.float32(0.60835606), np.float32(0.5676161), np.float32(0.6035256), np.float32(0.50402075), np.float32(0.40462485), np.float32(0.39985532), np.float32(0.41471618), np.float32(0.36191374), np.float32(0.34707004), np.float32(0.30365992), np.float32(0.27735102), np.float32(0.23321074), np.float32(0.23328851), np.float32(0.1982786), np.float32(0.17705876), np.float32(0.12288334), np.float32(0.119214535), np.float32(0.11932799), np.float32(0.10107229), np.float32(0.0938961), np.float32(0.09491552), np.float32(0.09284497), np.float32(0.078039646), np.float32(0.07283295), np.float32(0.08008652), np.float32(0.073659696), np.float32(0.068568595), np.float32(0.077224426), np.float32(0.08093768), np.float32(0.06825394), np.float32(0.063844614), np.float32(0.074733995), np.float32(0.07803867), np.float32(0.07653698), np.float32(0.0758266), np.float32(0.08552412), np.float32(0.07987727), np.float32(0.061998814), np.float32(0.05373624), np.float32(0.05134113), np.float32(0.043242157), np.float32(0.03467615), np.float32(0.035424072), np.float32(0.034947436), np.float32(0.033254277), np.float32(0.032994863), np.float32(0.037662797), np.float32(0.035998967), np.float32(0.03258655), np.float32(0.032129), np.float32(0.03548967), np.float32(0.030634584), np.float32(0.030619027), np.float32(0.03546217), np.float32(0.042091776), np.float32(0.043974917), np.float32(0.04736428), np.float32(0.055260632), np.float32(0.064696945), np.float32(0.07262593), np.float32(0.073902294), np.float32(0.08733296), np.float32(0.10407012), np.float32(0.09940988), np.float32(0.103137664), np.float32(0.10293301), np.float32(0.093791746), np.float32(0.08403689), np.float32(0.07829007), np.float32(0.076954685), np.float32(0.07177008), np.float32(0.068368554), np.float32(0.06764357), np.float32(0.07429791), np.float32(0.06890987), np.float32(0.074130796), np.float32(0.08235643), np.float32(0.084397174), np.float32(0.07602532), np.float32(0.06981388), np.float32(0.06284347), np.float32(0.05109885), np.float32(0.043936815), np.float32(0.041230798), np.float32(0.04066854), np.float32(0.03700532), np.float32(0.03769013), np.float32(0.040796362), np.float32(0.04666768), np.float32(0.050810073), np.float32(0.05150464), np.float32(0.057160057), np.float32(0.06379331), np.float32(0.063726746), np.float32(0.06516908), np.float32(0.07137922), np.float32(0.077396475), np.float32(0.07308045), np.float32(0.07412246), np.float32(0.07669133), np.float32(0.07515105), np.float32(0.06924202), np.float32(0.07473443), np.float32(0.079420224), np.float32(0.08380495), np.float32(0.099296294), np.float32(0.11728906), np.float32(0.127454), np.float32(0.13665625), np.float32(0.15317528), np.float32(0.1643221), np.float32(0.19884771), np.float32(0.20576936), np.float32(0.20454004), np.float32(0.2517165), np.float32(0.2785553), np.float32(0.27245602), np.float32(0.25830972), np.float32(0.28497362), np.float32(0.27747643), np.float32(0.26951352), np.float32(0.29920527), np.float32(0.33286586), np.float32(0.2922206), np.float32(0.25725597), np.float32(0.24982587), np.float32(0.22389922), np.float32(0.19576451), np.float32(0.1601451), np.float32(0.15362115), np.float32(0.13616121), np.float32(0.1059538), np.float32(0.09321472), np.float32(0.09126175), np.float32(0.08256187), np.float32(0.0737649), np.float32(0.07037781), np.float32(0.066700585), np.float32(0.05671936), np.float32(0.05251587), np.float32(0.051466666), np.float32(0.049255073), np.float32(0.04574549), np.float32(0.050342917), np.float32(0.055634882), np.float32(0.048489567), np.float32(0.047043245), np.float32(0.049781125), np.float32(0.051829204), np.float32(0.04342223), np.float32(0.04445014), np.float32(0.047459092), np.float32(0.044600636), np.float32(0.041462615), np.float32(0.042196613), np.float32(0.044513933), np.float32(0.04718167), np.float32(0.045182347), np.float32(0.0477255), np.float32(0.052064717), np.float32(0.048040584), np.float32(0.051874), np.float32(0.058564417), np.float32(0.059539624), np.float32(0.056960925), np.float32(0.0575568), np.float32(0.05782787), np.float32(0.05368524), np.float32(0.048266597), np.float32(0.053738106), np.float32(0.055145532), np.float32(0.050984964), np.float32(0.052187417), np.float32(0.058238167), np.float32(0.055293713), np.float32(0.053861186), np.float32(0.05827461), np.float32(0.06408666), np.float32(0.056667194), np.float32(0.050527573), np.float32(0.04993299), np.float32(0.055132058), np.float32(0.055782463), np.float32(0.049834967), np.float32(0.053820353), np.float32(0.055691905), np.float32(0.057664584), np.float32(0.05915649), np.float32(0.05739736), np.float32(0.065473296), np.float32(0.06583216), np.float32(0.06324607), np.float32(0.063704245), np.float32(0.06391072), np.float32(0.058559813), np.float32(0.059696924), np.float32(0.062337805), np.float32(0.06417684), np.float32(0.06489336), np.float32(0.068899214), np.float32(0.06835844), np.float32(0.06873799), np.float32(0.06777916), np.float32(0.06719064), np.float32(0.06686322), np.float32(0.05802059), np.float32(0.049647093), np.float32(0.042891975), np.float32(0.042910643), np.float32(0.04024192), np.float32(0.03421644), np.float32(0.032461505), np.float32(0.038161293), np.float32(0.037764844), np.float32(0.03384052), np.float32(0.038477782), np.float32(0.043469958), np.float32(0.043178666), np.float32(0.045043007), np.float32(0.05171581), np.float32(0.058007445), np.float32(0.055311088), np.float32(0.059069086), np.float32(0.06606561), np.float32(0.06673862), np.float32(0.06683173), np.float32(0.07288352), np.float32(0.082047455), np.float32(0.08743435), np.float32(0.101338215), np.float32(0.114636555), np.float32(0.1290823), np.float32(0.1400624), np.float32(0.16355501), np.float32(0.18267898), np.float32(0.19866812), np.float32(0.20157485), np.float32(0.21077622), np.float32(0.23773687), np.float32(0.25808185), np.float32(0.26460528), np.float32(0.27634883), np.float32(0.32027182), np.float32(0.38044396), np.float32(0.38581637), np.float32(0.39210734), np.float32(0.4374679), np.float32(0.37187546), np.float32(0.3870099), np.float32(0.38316715), np.float32(0.3626331), np.float32(0.31588918), np.float32(0.3132393), np.float32(0.27930078), np.float32(0.24520448), np.float32(0.22873348), np.float32(0.20589535), np.float32(0.15159348), np.float32(0.12654981), np.float32(0.10795311), np.float32(0.07341398), np.float32(0.058357015), np.float32(0.05206548), np.float32(0.046503183), np.float32(0.037866473), np.float32(0.03620726), np.float32(0.03543943), np.float32(0.03644963), np.float32(0.03356242), np.float32(0.03657046), np.float32(0.038264588), np.float32(0.03589132), np.float32(0.03501125), np.float32(0.035012368), np.float32(0.03553854), np.float32(0.03241796), np.float32(0.03356034), np.float32(0.03498199), np.float32(0.034516554), np.float32(0.033724472), np.float32(0.03658257), np.float32(0.037414234), np.float32(0.039129864), np.float32(0.04281428), np.float32(0.044750713), np.float32(0.0488658), np.float32(0.04447569), np.float32(0.050232347), np.float32(0.05035383), np.float32(0.052430253), np.float32(0.045004923), np.float32(0.04583616), np.float32(0.049201913), np.float32(0.04449756), np.float32(0.03831996), np.float32(0.035346046), np.float32(0.03397663), np.float32(0.03523161), np.float32(0.04105921), np.float32(0.046116676), np.float32(0.05413812), np.float32(0.057289895), np.float32(0.063294455), np.float32(0.07161295), np.float32(0.07552404), np.float32(0.0795353), np.float32(0.09256817), np.float32(0.11017314), np.float32(0.11395149), np.float32(0.113050215), np.float32(0.14359388), np.float32(0.158885), np.float32(0.1594393), np.float32(0.1408743), np.float32(0.16261476), np.float32(0.21250832), np.float32(0.19206986), np.float32(0.20436284), np.float32(0.20732605), np.float32(0.20721683), np.float32(0.18997298), np.float32(0.17702493), np.float32(0.17911786), np.float32(0.16488947), np.float32(0.143404), np.float32(0.13731644), np.float32(0.13310267), np.float32(0.11511006), np.float32(0.10589863), np.float32(0.104442485), np.float32(0.07987694), np.float32(0.062378287), np.float32(0.06399019), np.float32(0.06392764), np.float32(0.05320247), np.float32(0.045588195), np.float32(0.047681324), np.float32(0.0487711), np.float32(0.04239492), np.float32(0.041357055), np.float32(0.04746243), np.float32(0.05164432), np.float32(0.050641283), np.float32(0.04787448), np.float32(0.05242889), np.float32(0.050837275), np.float32(0.04711753), np.float32(0.05053826), np.float32(0.053419676), np.float32(0.05068804), np.float32(0.04969687), np.float32(0.058099505), np.float32(0.05980697), np.float32(0.05320439), np.float32(0.055403724), np.float32(0.064414926), np.float32(0.05870712), np.float32(0.05592346), np.float32(0.06263273), np.float32(0.067965515), np.float32(0.06450231), np.float32(0.06729368), np.float32(0.06565614), np.float32(0.059057415), np.float32(0.057332154), np.float32(0.058783602), np.float32(0.050685894), np.float32(0.04948466), np.float32(0.046467196), np.float32(0.043974176), np.float32(0.040096562), np.float32(0.037905954), np.float32(0.03823026), np.float32(0.038249288), np.float32(0.036974065), np.float32(0.037055735), np.float32(0.036898967), np.float32(0.034833074), np.float32(0.034558166), np.float32(0.03842201), np.float32(0.041874107), np.float32(0.043119624), np.float32(0.044205155), np.float32(0.047117393), np.float32(0.04942518), np.float32(0.045929786), np.float32(0.04929372), np.float32(0.054959897), np.float32(0.056022868), np.float32(0.053087223), np.float32(0.054894973), np.float32(0.0573905), np.float32(0.056730546), np.float32(0.056181014), np.float32(0.05817406), np.float32(0.06399056), np.float32(0.061042964), np.float32(0.060347307), np.float32(0.07223688), np.float32(0.079409316), np.float32(0.07569992), np.float32(0.08063064), np.float32(0.09427062), np.float32(0.10154426), np.float32(0.09745636), np.float32(0.10258193), np.float32(0.12594564), np.float32(0.13393147), np.float32(0.1364987), np.float32(0.16869754), np.float32(0.17361656), np.float32(0.2070682), np.float32(0.2169209), np.float32(0.24835049), np.float32(0.28571984), np.float32(0.348296), np.float32(0.4116978), np.float32(0.539036), np.float32(0.60102415), np.float32(0.6119631), np.float32(0.67672044), np.float32(0.72381973), np.float32(0.7642495), np.float32(0.7967957), np.float32(0.8536317), np.float32(0.89499414), np.float32(0.9159263), np.float32(0.9260582), np.float32(0.94717234), np.float32(0.9543825), np.float32(0.9586928), np.float32(0.96125513), np.float32(0.9634955), np.float32(0.96446854), np.float32(0.96202224), np.float32(0.9615857), np.float32(0.9626705), np.float32(0.96506494), np.float32(0.9648519), np.float32(0.96350116), np.float32(0.9597987), np.float32(0.953732), np.float32(0.9546546), np.float32(0.9617056), np.float32(0.9602272), np.float32(0.95890903), np.float32(0.9574931), np.float32(0.9551062), np.float32(0.95145094), np.float32(0.9445098), np.float32(0.929877), np.float32(0.924061), np.float32(0.9024755), np.float32(0.8513202), np.float32(0.8083087), np.float32(0.78507787), np.float32(0.6949757), np.float32(0.6544367), np.float32(0.658876), np.float32(0.63501185), np.float32(0.543866), np.float32(0.46390003), np.float32(0.43167356), np.float32(0.3597814), np.float32(0.3179682), np.float32(0.2603316), np.float32(0.23440854), np.float32(0.19763237), np.float32(0.19013116), np.float32(0.20508794), np.float32(0.21276267), np.float32(0.19984128), np.float32(0.19783002), np.float32(0.18882596), np.float32(0.19175728), np.float32(0.1630979), np.float32(0.15282002), np.float32(0.14468972), np.float32(0.16034222), np.float32(0.15109384), np.float32(0.14332588), np.float32(0.15936728), np.float32(0.16166568), np.float32(0.17735569), np.float32(0.17160273), np.float32(0.18863374), np.float32(0.17819998), np.float32(0.17578354), np.float32(0.16862026), np.float32(0.16613157), np.float32(0.1607301), np.float32(0.1585567), np.float32(0.14211407), np.float32(0.13761337), np.float32(0.12895992), np.float32(0.13796647), np.float32(0.12380152), np.float32(0.11228693), np.float32(0.09026684), np.float32(0.07832397), np.float32(0.07821562), np.float32(0.07075195), np.float32(0.06554366), np.float32(0.0669395), np.float32(0.07434412), np.float32(0.060520675), np.float32(0.06264274), np.float32(0.064417064), np.float32(0.07609752), np.float32(0.08769554), np.float32(0.0918964), np.float32(0.11204784), np.float32(0.13411775), np.float32(0.12873597), np.float32(0.1344954), np.float32(0.13544144), np.float32(0.1422333), np.float32(0.11904476), np.float32(0.103874534), np.float32(0.09969079), np.float32(0.10756651), np.float32(0.10947833), np.float32(0.12035075), np.float32(0.18999653), np.float32(0.17734283), np.float32(0.26842958), np.float32(0.3578722), np.float32(0.4235726), np.float32(0.37489906), np.float32(0.3843494), np.float32(0.37867838), np.float32(0.30906883), np.float32(0.19326326), np.float32(0.15992448), np.float32(0.14238438), np.float32(0.12896228), np.float32(0.11799383), np.float32(0.12726323), np.float32(0.14123288), np.float32(0.13284907), np.float32(0.13542162), np.float32(0.14497806), np.float32(0.1679657), np.float32(0.16793405), np.float32(0.23660123), np.float32(0.29264572), np.float32(0.36938918), np.float32(0.36238143), np.float32(0.40946084), np.float32(0.4287933), np.float32(0.490335), np.float32(0.73450667), np.float32(0.7943764), np.float32(0.8212043), np.float32(0.79887235), np.float32(0.81037235), np.float32(0.84650135), np.float32(0.88767064), np.float32(0.90592104), np.float32(0.9251491), np.float32(0.93429804), np.float32(0.9301435), np.float32(0.9240736), np.float32(0.92918575), np.float32(0.93259144), np.float32(0.9416166), np.float32(0.9523276), np.float32(0.9615709), np.float32(0.9655592), np.float32(0.96919024), np.float32(0.9733986), np.float32(0.97527075), np.float32(0.9750635), np.float32(0.97508043), np.float32(0.9756413), np.float32(0.9750627), np.float32(0.9775214), np.float32(0.97778237), np.float32(0.9776977), np.float32(0.979328), np.float32(0.9785477), np.float32(0.977349), np.float32(0.9786824), np.float32(0.9784732), np.float32(0.9796824), np.float32(0.9796124), np.float32(0.9796673), np.float32(0.9786507), np.float32(0.97785145), np.float32(0.9765751), np.float32(0.97557324), np.float32(0.97565734), np.float32(0.9760138), np.float32(0.9740573), np.float32(0.9746193), np.float32(0.97315514), np.float32(0.9736345), np.float32(0.9744076), np.float32(0.97444564), np.float32(0.9737355), np.float32(0.9733131), np.float32(0.97271436), np.float32(0.9731837), np.float32(0.97356445), np.float32(0.9749879), np.float32(0.97619367), np.float32(0.9753728), np.float32(0.9761079), np.float32(0.97600013), np.float32(0.97708863), np.float32(0.976189), np.float32(0.97632897), np.float32(0.97787046), np.float32(0.97683924), np.float32(0.97735673), np.float32(0.9779743), np.float32(0.9788406), np.float32(0.9790668), np.float32(0.9794971), np.float32(0.9803089), np.float32(0.98040617), np.float32(0.98049736), np.float32(0.98016894), np.float32(0.98003435), np.float32(0.9799125), np.float32(0.97952634), np.float32(0.97832197), np.float32(0.9776284), np.float32(0.9771817), np.float32(0.97683686), np.float32(0.97636616), np.float32(0.97666717), np.float32(0.9769018), np.float32(0.9767321), np.float32(0.97632277), np.float32(0.97702914), np.float32(0.97750777), np.float32(0.9779034), np.float32(0.97816706), np.float32(0.9782622), np.float32(0.9780759), np.float32(0.9784082), np.float32(0.97726405), np.float32(0.97765094), np.float32(0.9772106), np.float32(0.9775734), np.float32(0.9778932), np.float32(0.9766823), np.float32(0.9758455), np.float32(0.97585934), np.float32(0.9767348), np.float32(0.9774615), np.float32(0.97615767), np.float32(0.9766241), np.float32(0.97689587), np.float32(0.97782576), np.float32(0.9779869), np.float32(0.97884136), np.float32(0.9782965), np.float32(0.978786), np.float32(0.97851574), np.float32(0.9785634), np.float32(0.9789342), np.float32(0.97876406), np.float32(0.97866666), np.float32(0.97900975), np.float32(0.97828865), np.float32(0.97878873), np.float32(0.9789692), np.float32(0.97897995), np.float32(0.9796728), np.float32(0.9797839), np.float32(0.97936445), np.float32(0.98007005), np.float32(0.98046565), np.float32(0.98095244), np.float32(0.98124886), np.float32(0.9818163), np.float32(0.9819437), np.float32(0.98257655), np.float32(0.98229307), np.float32(0.98231), np.float32(0.9827077), np.float32(0.9822103), np.float32(0.9822787), np.float32(0.9820341), np.float32(0.9807411), np.float32(0.9812726), np.float32(0.98113453), np.float32(0.9816411), np.float32(0.9819395), np.float32(0.98219717), np.float32(0.9821019), np.float32(0.9823402), np.float32(0.9826706), np.float32(0.98236024), np.float32(0.9822375), np.float32(0.9824289), np.float32(0.9825684), np.float32(0.98329794), np.float32(0.9831944), np.float32(0.98404586), np.float32(0.98395926), np.float32(0.9840571), np.float32(0.9840401), np.float32(0.98424584), np.float32(0.9841595), np.float32(0.98447776), np.float32(0.98379254), np.float32(0.98439217), np.float32(0.98460096), np.float32(0.9847269), np.float32(0.98411256), np.float32(0.98416233), np.float32(0.98351014), np.float32(0.98279506), np.float32(0.98281026), np.float32(0.98235554), np.float32(0.981662), np.float32(0.98158604), np.float32(0.9811158), np.float32(0.98117113), np.float32(0.98026145), np.float32(0.9791757), np.float32(0.9790637), np.float32(0.97781426), np.float32(0.9769975), np.float32(0.975871), np.float32(0.97570795), np.float32(0.97494054), np.float32(0.97479814), np.float32(0.97407293), np.float32(0.97458524), np.float32(0.974207), np.float32(0.9744478), np.float32(0.9730523), np.float32(0.9735274), np.float32(0.97364116), np.float32(0.9726256), np.float32(0.9719024), np.float32(0.9707328), np.float32(0.97121596), np.float32(0.97185105), np.float32(0.97046316), np.float32(0.97092587), np.float32(0.97152454), np.float32(0.9722725), np.float32(0.9712974), np.float32(0.97015744), np.float32(0.9806357)], 'MQGVVMMDPDCAELLPLVCEVLANPDRALPDDTCLEKLLDWFAALTNKAPGLSLLELNPCLVSFISSVCTSKSAEPSVLAFALKLAGLLASNERAFPLLKEEGIMKNAFEYQGWMESSVWEDATVRSGWIHGLQNVLKHWQAMQFVLENGLLKAILRLQSDRSLFVASATNQLLACILTFPTSPAGHLSVKEARTTERKNERNACCGHDSPERNEGAAQIVEHVEESLTSRVPFRAHQSLKLIALSLTGCQPHVREVLWQKTVEAKEMLMGNGQSSLVQPFLEVLRAAARTHLFTEGNFGVVTLMDDVLCSLKPMLAVPFATGIIHLDNCGTSELLGLESLHVFPMLKKRLCDVRWEVRDSSLEFLTHLTLQLQEDLSYCETLSSSGIWDFLMALLNDPESYVRASAICALGQMAYVTCPVKGPPSGSSVQEELFVHFVEILAQDTEGFARRAVIKVFSYWLRHPPLQPLKKMEKHLGTVFQLGSDDLDWEVKVHTLELAQIVIDEILETSSQTSCPYSIIPSARCKGRDLTESLRKLHHLMIFNTLFSGLLDCDRPVAQQACRILLDLKEVIIDHTDIVDKTVVFDLQGCKWGQDILKKHFEKHSITTAIQVCVDIEELLQSLDLEGRQRALEKSSDHMENSPRSLMQDILAAAHTVEENIVDCY': [np.float32(0.31149986), np.float32(0.40904284), np.float32(0.41976234), np.float32(0.35545966), np.float32(0.3125549), np.float32(0.31614295), np.float32(0.2276493), np.float32(0.19392005), np.float32(0.191048), np.float32(0.19226491), np.float32(0.16668415), np.float32(0.13450329), np.float32(0.1262753), np.float32(0.11070301), np.float32(0.087801725), np.float32(0.088826835), np.float32(0.095844865), np.float32(0.0957779), np.float32(0.0989863), np.float32(0.097598106), np.float32(0.10893861), np.float32(0.11113671), np.float32(0.09318106), np.float32(0.09338016), np.float32(0.100360416), np.float32(0.094147846), np.float32(0.09073598), np.float32(0.09755181), np.float32(0.10030993), np.float32(0.10402323), np.float32(0.099212795), np.float32(0.103930295), np.float32(0.0996892), np.float32(0.09545871), np.float32(0.09290784), np.float32(0.094527826), np.float32(0.09456204), np.float32(0.08730033), np.float32(0.081903405), np.float32(0.076131925), np.float32(0.06803256), np.float32(0.07071754), np.float32(0.061875187), np.float32(0.05758822), np.float32(0.058182046), np.float32(0.050792444), np.float32(0.052293986), np.float32(0.0626851), np.float32(0.053747397), np.float32(0.04756146), np.float32(0.05502347), np.float32(0.06279527), np.float32(0.053858694), np.float32(0.05459503), np.float32(0.06303868), np.float32(0.06458479), np.float32(0.058260404), np.float32(0.059772182), np.float32(0.06469311), np.float32(0.05834127), np.float32(0.056325912), np.float32(0.06459402), np.float32(0.058600035), np.float32(0.060026087), np.float32(0.058403384), np.float32(0.05502838), np.float32(0.05048272), np.float32(0.046300456), np.float32(0.04328749), np.float32(0.042019602), np.float32(0.037324052), np.float32(0.031459212), np.float32(0.031382553), np.float32(0.032013036), np.float32(0.032534998), np.float32(0.03363357), np.float32(0.03309441), np.float32(0.03732993), np.float32(0.0396047), np.float32(0.038928274), np.float32(0.04338307), np.float32(0.047158517), np.float32(0.050662063), np.float32(0.04620906), np.float32(0.036334895), np.float32(0.03363307), np.float32(0.033138845), np.float32(0.0304223), np.float32(0.032165557), np.float32(0.03361892), np.float32(0.041674025), np.float32(0.04712526), np.float32(0.048129156), np.float32(0.05020453), np.float32(0.064625494), np.float32(0.06928147), np.float32(0.06601071), np.float32(0.07074976), np.float32(0.082903326), np.float32(0.08395434), np.float32(0.09087414), np.float32(0.10821433), np.float32(0.1058205), np.float32(0.10274065), np.float32(0.11131083), np.float32(0.10363303), np.float32(0.09582226), np.float32(0.0962868), np.float32(0.10135802), np.float32(0.10600108), np.float32(0.110108785), np.float32(0.10996137), np.float32(0.101634674), np.float32(0.09244396), np.float32(0.087284), np.float32(0.08432778), np.float32(0.09158542), np.float32(0.093839616), np.float32(0.078183934), np.float32(0.07746463), np.float32(0.079761416), np.float32(0.08006902), np.float32(0.07510951), np.float32(0.08229834), np.float32(0.07610555), np.float32(0.07272528), np.float32(0.079972714), np.float32(0.083114535), np.float32(0.070077665), np.float32(0.06886459), np.float32(0.06456983), np.float32(0.062307905), np.float32(0.06039957), np.float32(0.060309183), np.float32(0.054933045), np.float32(0.051615916), np.float32(0.049293783), np.float32(0.05602477), np.float32(0.056075364), np.float32(0.05239024), np.float32(0.04739288), np.float32(0.04928256), np.float32(0.051870983), np.float32(0.044965263), np.float32(0.04199685), np.float32(0.04741274), np.float32(0.041886475), np.float32(0.044772796), np.float32(0.05158135), np.float32(0.059166998), np.float32(0.05849921), np.float32(0.06334707), np.float32(0.06562283), np.float32(0.06306221), np.float32(0.061930925), np.float32(0.066740714), np.float32(0.06514828), np.float32(0.06023817), np.float32(0.060475886), np.float32(0.06436688), np.float32(0.0594234), np.float32(0.05072328), np.float32(0.044162486), np.float32(0.042167418), np.float32(0.041718353), np.float32(0.036348578), np.float32(0.037710153), np.float32(0.039804734), np.float32(0.040628597), np.float32(0.038247384), np.float32(0.040832117), np.float32(0.0413433), np.float32(0.04395802), np.float32(0.043899592), np.float32(0.043784086), np.float32(0.04918001), np.float32(0.053965818), np.float32(0.057195183), np.float32(0.058223337), np.float32(0.078623675), np.float32(0.096029975), np.float32(0.09874012), np.float32(0.121745035), np.float32(0.12878472), np.float32(0.14529434), np.float32(0.17597091), np.float32(0.2110511), np.float32(0.26786754), np.float32(0.30530882), np.float32(0.30218995), np.float32(0.35628468), np.float32(0.35517445), np.float32(0.4776253), np.float32(0.5089102), np.float32(0.55885386), np.float32(0.5764564), np.float32(0.60469604), np.float32(0.6123397), np.float32(0.62989813), np.float32(0.63959295), np.float32(0.640966), np.float32(0.6573693), np.float32(0.6479044), np.float32(0.6574788), np.float32(0.6435094), np.float32(0.6055896), np.float32(0.5519319), np.float32(0.53509545), np.float32(0.53740996), np.float32(0.45010492), np.float32(0.4782917), np.float32(0.4497569), np.float32(0.39276665), np.float32(0.45419306), np.float32(0.42919677), np.float32(0.3900501), np.float32(0.4254277), np.float32(0.3893209), np.float32(0.31817585), np.float32(0.33230937), np.float32(0.2975742), np.float32(0.2315297), np.float32(0.24671993), np.float32(0.22012846), np.float32(0.19305949), np.float32(0.17387085), np.float32(0.16586468), np.float32(0.12538469), np.float32(0.13431135), np.float32(0.14706422), np.float32(0.1480273), np.float32(0.12392737), np.float32(0.106710956), np.float32(0.09433012), np.float32(0.08355544), np.float32(0.07135162), np.float32(0.07775153), np.float32(0.07252639), np.float32(0.06322603), np.float32(0.05994806), np.float32(0.062942356), np.float32(0.06114421), np.float32(0.049468964), np.float32(0.04283671), np.float32(0.047757924), np.float32(0.044478524), np.float32(0.041569345), np.float32(0.041826487), np.float32(0.04678417), np.float32(0.047771174), np.float32(0.04507524), np.float32(0.046713512), np.float32(0.05378133), np.float32(0.051967453), np.float32(0.056767453), np.float32(0.06669966), np.float32(0.072108075), np.float32(0.07463725), np.float32(0.080621675), np.float32(0.09345455), np.float32(0.10010384), np.float32(0.0996769), np.float32(0.10247343), np.float32(0.10546493), np.float32(0.10401487), np.float32(0.09243183), np.float32(0.088108905), np.float32(0.09276775), np.float32(0.08944792), np.float32(0.0809886), np.float32(0.07526422), np.float32(0.076136805), np.float32(0.06327102), np.float32(0.053289283), np.float32(0.055116583), np.float32(0.05133595), np.float32(0.04454625), np.float32(0.046940338), np.float32(0.04865872), np.float32(0.043451574), np.float32(0.043442428), np.float32(0.04491237), np.float32(0.042830452), np.float32(0.043029375), np.float32(0.044450063), np.float32(0.043734815), np.float32(0.04329145), np.float32(0.04268833), np.float32(0.03757809), np.float32(0.03698883), np.float32(0.037410654), np.float32(0.033990625), np.float32(0.031582747), np.float32(0.03314395), np.float32(0.03415624), np.float32(0.031592876), np.float32(0.031560797), np.float32(0.033776775), np.float32(0.0327758), np.float32(0.03009923), np.float32(0.030947596), np.float32(0.03432567), np.float32(0.03418278), np.float32(0.033719163), np.float32(0.029957324), np.float32(0.033741925), np.float32(0.034394342), np.float32(0.034714844), np.float32(0.027756298), np.float32(0.026765822), np.float32(0.025089918), np.float32(0.02583421), np.float32(0.027524525), np.float32(0.025268227), np.float32(0.02782432), np.float32(0.02594708), np.float32(0.02845339), np.float32(0.036126044), np.float32(0.038290303), np.float32(0.03959922), np.float32(0.04965547), np.float32(0.056644052), np.float32(0.06508577), np.float32(0.062147934), np.float32(0.06461565), np.float32(0.061538786), np.float32(0.05819801), np.float32(0.061173066), np.float32(0.059974283), np.float32(0.055263694), np.float32(0.055215407), np.float32(0.05088513), np.float32(0.04529177), np.float32(0.04865986), np.float32(0.047513008), np.float32(0.047366574), np.float32(0.05326354), np.float32(0.06486414), np.float32(0.06697613), np.float32(0.06601945), np.float32(0.060657497), np.float32(0.059581988), np.float32(0.052881315), np.float32(0.050883677), np.float32(0.051647954), np.float32(0.052016426), np.float32(0.043975227), np.float32(0.04681139), np.float32(0.054477077), np.float32(0.05584447), np.float32(0.055512037), np.float32(0.053493373), np.float32(0.06488858), np.float32(0.063770115), np.float32(0.053923856), np.float32(0.059089206), np.float32(0.06693182), np.float32(0.05734762), np.float32(0.05710429), np.float32(0.063960195), np.float32(0.059986252), np.float32(0.048557594), np.float32(0.049629558), np.float32(0.056698386), np.float32(0.05807357), np.float32(0.05036433), np.float32(0.056745116), np.float32(0.059183963), np.float32(0.056428436), np.float32(0.057796977), np.float32(0.06508208), np.float32(0.0589769), np.float32(0.054494936), np.float32(0.05355382), np.float32(0.056061484), np.float32(0.058812432), np.float32(0.047279537), np.float32(0.04758166), np.float32(0.05219229), np.float32(0.04693416), np.float32(0.04191833), np.float32(0.045668896), np.float32(0.048978943), np.float32(0.044244148), np.float32(0.040023003), np.float32(0.044979397), np.float32(0.04456367), np.float32(0.0438659), np.float32(0.046288114), np.float32(0.045635678), np.float32(0.045269), np.float32(0.043789387), np.float32(0.046675168), np.float32(0.04220094), np.float32(0.03936325), np.float32(0.038126897), np.float32(0.03614884), np.float32(0.033206332), np.float32(0.03021511), np.float32(0.028056772), np.float32(0.028674481), np.float32(0.030950077), np.float32(0.029570874), np.float32(0.030660974), np.float32(0.032395843), np.float32(0.03263797), np.float32(0.033462696), np.float32(0.03386562), np.float32(0.036739156), np.float32(0.03565191), np.float32(0.040318243), np.float32(0.040667266), np.float32(0.042026732), np.float32(0.051989567), np.float32(0.062789895), np.float32(0.070076935), np.float32(0.07684128), np.float32(0.09020687), np.float32(0.09480337), np.float32(0.109831326), np.float32(0.118491784), np.float32(0.1338426), np.float32(0.11670133), np.float32(0.10959574), np.float32(0.10317569), np.float32(0.10318354), np.float32(0.09824281), np.float32(0.085278645), np.float32(0.08843533), np.float32(0.08024596), np.float32(0.07683763), np.float32(0.07717724), np.float32(0.078763515), np.float32(0.08629907), np.float32(0.074311726), np.float32(0.0768722), np.float32(0.071846135), np.float32(0.06241509), np.float32(0.052881278), np.float32(0.052686993), np.float32(0.047501564), np.float32(0.04352014), np.float32(0.03965444), np.float32(0.035699073), np.float32(0.035638895), np.float32(0.030192198), np.float32(0.0283071), np.float32(0.030971901), np.float32(0.029451072), np.float32(0.027406005), np.float32(0.028636707), np.float32(0.032419134), np.float32(0.034951933), np.float32(0.040065352), np.float32(0.048158616), np.float32(0.0502372), np.float32(0.04993808), np.float32(0.047707856), np.float32(0.046282977), np.float32(0.045166213), np.float32(0.0457925), np.float32(0.04347573), np.float32(0.048883777), np.float32(0.05539374), np.float32(0.055080224), np.float32(0.056266002), np.float32(0.064004675), np.float32(0.07185731), np.float32(0.06557912), np.float32(0.07101353), np.float32(0.08346687), np.float32(0.08947842), np.float32(0.09662593), np.float32(0.11227847), np.float32(0.13251154), np.float32(0.13095367), np.float32(0.12777193), np.float32(0.1295544), np.float32(0.12163464), np.float32(0.11913725), np.float32(0.11018485), np.float32(0.10630729), np.float32(0.10631307), np.float32(0.09321631), np.float32(0.08517498), np.float32(0.08490223), np.float32(0.084924355), np.float32(0.07306913), np.float32(0.06528285), np.float32(0.07127196), np.float32(0.069589645), np.float32(0.060378805), np.float32(0.055700723), np.float32(0.057820663), np.float32(0.0536043), np.float32(0.047774523), np.float32(0.04499189), np.float32(0.04881553), np.float32(0.045470297), np.float32(0.043363694), np.float32(0.04816622), np.float32(0.052394148), np.float32(0.056172896), np.float32(0.05979187), np.float32(0.061808884), np.float32(0.063462496), np.float32(0.064696044), np.float32(0.06753744), np.float32(0.073258705), np.float32(0.07083916), np.float32(0.06712012), np.float32(0.076201126), np.float32(0.085012436), np.float32(0.09317026), np.float32(0.09955076), np.float32(0.12778798), np.float32(0.15741064), np.float32(0.19922394), np.float32(0.19341005), np.float32(0.20403768), np.float32(0.20874977), np.float32(0.19215305), np.float32(0.1757325), np.float32(0.15082163), np.float32(0.13601388), np.float32(0.12148184), np.float32(0.1004334), np.float32(0.09311941), np.float32(0.098553784), np.float32(0.089966856), np.float32(0.08440285), np.float32(0.07599938), np.float32(0.06939042), np.float32(0.063015714), np.float32(0.057339475), np.float32(0.05004973), np.float32(0.04459159), np.float32(0.043049786), np.float32(0.042055134), np.float32(0.036178473), np.float32(0.0345704), np.float32(0.031115355), np.float32(0.02799132), np.float32(0.031748712), np.float32(0.03177406), np.float32(0.03131026), np.float32(0.033198826), np.float32(0.03778216), np.float32(0.038268305), np.float32(0.03876691), np.float32(0.03608989), np.float32(0.03348813), np.float32(0.037366044), np.float32(0.037277304), np.float32(0.03575651), np.float32(0.039140258), np.float32(0.040380042), np.float32(0.04017576), np.float32(0.042125817), np.float32(0.049884073), np.float32(0.050792124), np.float32(0.043606993), np.float32(0.04290324), np.float32(0.048934307), np.float32(0.05194533), np.float32(0.049689297), np.float32(0.054355867), np.float32(0.05226212), np.float32(0.048973303), np.float32(0.049677655), np.float32(0.053161185), np.float32(0.05371807), np.float32(0.046990655), np.float32(0.04490011), np.float32(0.04624806), np.float32(0.048829257), np.float32(0.046882592), np.float32(0.05289271), np.float32(0.06096022), np.float32(0.06250669), np.float32(0.068045124), np.float32(0.07583953), np.float32(0.07166981), np.float32(0.07073242), np.float32(0.080337755), np.float32(0.079962984), np.float32(0.077891104), np.float32(0.076571554), np.float32(0.083258726), np.float32(0.08003935), np.float32(0.07040171), np.float32(0.07747643), np.float32(0.08815205), np.float32(0.08809737), np.float32(0.083888166), np.float32(0.08444686), np.float32(0.08977978), np.float32(0.09589393), np.float32(0.095610514), np.float32(0.093870826), np.float32(0.096415505), np.float32(0.097226836), np.float32(0.09613258), np.float32(0.09535537), np.float32(0.08935625), np.float32(0.08434154), np.float32(0.08590609), np.float32(0.0887715), np.float32(0.076700464), np.float32(0.06998129), np.float32(0.08285917), np.float32(0.08635812), np.float32(0.07747661), np.float32(0.08533365), np.float32(0.097497694), np.float32(0.09314732), np.float32(0.09132386), np.float32(0.09611574), np.float32(0.09533003), np.float32(0.10480256), np.float32(0.09879305), np.float32(0.09847066), np.float32(0.11118892), np.float32(0.120761976), np.float32(0.12550056), np.float32(0.136627), np.float32(0.16279282), np.float32(0.18414932), np.float32(0.20499125), np.float32(0.28938955), np.float32(0.30854395), np.float32(0.2965891), np.float32(0.33003697), np.float32(0.42493215), np.float32(0.40320954), np.float32(0.3712702), np.float32(0.3964127), np.float32(0.38357988), np.float32(0.37492055), np.float32(0.339904), np.float32(0.34459162), np.float32(0.37146345), np.float32(0.36601695), np.float32(0.36300075), np.float32(0.344061), np.float32(0.38292298), np.float32(0.3780481), np.float32(0.36488277), np.float32(0.36670798), np.float32(0.33861664), np.float32(0.26767457), np.float32(0.2492309), np.float32(0.23124081), np.float32(0.20127486), np.float32(0.2029501), np.float32(0.20628817), np.float32(0.21242325), np.float32(0.1836779), np.float32(0.17438392), np.float32(0.18997364), np.float32(0.21270612), np.float32(0.19115222), np.float32(0.20437446), np.float32(0.23606937), np.float32(0.27033967), np.float32(0.31008413)], 'MDGDCSSLLPAVCLVLADPKQTPPDDTSLEKLLDWFKDLHSQSNGQVLLEHQPCLLEFISSVCASKATDPAILSFTLKLTGLLAASKQDFHLLEEGGHLVCVFEREAWSVCDLWEDASVRSGWIQGLLNMLKHQQALDFICRQGLIKVILQLQNDRSLFVACLANQLLVQILKLLTPSDVTSGSDAVVSSKSSSSLDWVSVSSEITNAVVEALSSENHPQVLQGVQLLSLVLSQCEEPIRSSLWKDVLPPLEVLINRGSEPLTQPLMTVLRAAVMTPLLGQSEYKVEEFLEVMLGTGNRKEGILCATLIVKLEKCPKVLKRKAMDIILLPLQCVSTQSQDEKEVDLVLKEPLSQKALCISLLVQSLSSLAELAHKEYFEGVCIPSVTSRVVQLLRVCSGHCTSSLLHVSACTHLIGSCKIQRCGLDTLGALSVYEDNLDLRKDIFGVLLDYLKSPDSHATVLKKTFQAVLRWIGVCASFPDLLQFISNDLFPVLEKRMCDVRWEVRDSTLEFITQLTVALSDNSGFVEVLYTSGLVSILLSLLSDTEGYVRASAVTAVGEAVTSSVQQMALVSKINLLEEALAQMMIILSQDTEGFPRRAVVKTFTSWLKGSNPITALDSSLSSVLSLGGNDFDWEVKMHTLELAEALMEKMLTCCPYAVQSFSSSERTRLTQSLSKLKDLGLFDVLLNGLFDCDRPVCEKSCQLLLKLKRLNAEKADFDHDALVLKACGNRWGDEVQSRFLNKQQVKASEHVLIGGGEGTEKDLHCIKEIPLSVILQILDLDDMQRMLKLSSDHVVNSPRSLMEDILSAAQQSEENIVDCY': [np.float32(0.353991), np.float32(0.3195733), np.float32(0.32064036), np.float32(0.32442853), np.float32(0.2906991), np.float32(0.2964549), np.float32(0.26840156), np.float32(0.25797194), np.float32(0.2734459), np.float32(0.374235), np.float32(0.36866117), np.float32(0.42736533), np.float32(0.31764585), np.float32(0.2528612), np.float32(0.19038144), np.float32(0.18900812), np.float32(0.18620971), np.float32(0.15942006), np.float32(0.18721299), np.float32(0.18691626), np.float32(0.1507627), np.float32(0.14730662), np.float32(0.14929655), np.float32(0.15881503), np.float32(0.15292808), np.float32(0.17933083), np.float32(0.19308206), np.float32(0.18026303), np.float32(0.19184257), np.float32(0.21700644), np.float32(0.20321843), np.float32(0.19702558), np.float32(0.15536247), np.float32(0.13633236), np.float32(0.1356843), np.float32(0.12361812), np.float32(0.114060044), np.float32(0.10628691), np.float32(0.10611132), np.float32(0.09762028), np.float32(0.09693068), np.float32(0.10645492), np.float32(0.09903602), np.float32(0.084035955), np.float32(0.09207403), np.float32(0.105141), np.float32(0.0904575), np.float32(0.08488009), np.float32(0.09180979), np.float32(0.0820939), np.float32(0.07593548), np.float32(0.08302273), np.float32(0.0900276), np.float32(0.08549705), np.float32(0.08677423), np.float32(0.09175198), np.float32(0.08932002), np.float32(0.09084463), np.float32(0.08405966), np.float32(0.081890725), np.float32(0.077165715), np.float32(0.0731612), np.float32(0.07167885), np.float32(0.06648796), np.float32(0.05809658), np.float32(0.044956256), np.float32(0.04575902), np.float32(0.046417847), np.float32(0.05047527), np.float32(0.0477001), np.float32(0.047941003), np.float32(0.053508162), np.float32(0.057616446), np.float32(0.054879166), np.float32(0.06029451), np.float32(0.07056344), np.float32(0.07422033), np.float32(0.07083164), np.float32(0.057653714), np.float32(0.053657167), np.float32(0.049034163), np.float32(0.047341842), np.float32(0.048492692), np.float32(0.055820707), np.float32(0.060677554), np.float32(0.06223223), np.float32(0.058273613), np.float32(0.058442578), np.float32(0.06139286), np.float32(0.057221726), np.float32(0.0517047), np.float32(0.051619757), np.float32(0.05210648), np.float32(0.054945175), np.float32(0.06071427), np.float32(0.06474154), np.float32(0.06708821), np.float32(0.067989804), np.float32(0.06589863), np.float32(0.054609466), np.float32(0.050939515), np.float32(0.047976505), np.float32(0.046300925), np.float32(0.047546566), np.float32(0.054222986), np.float32(0.054779097), np.float32(0.052850015), np.float32(0.050104216), np.float32(0.05009515), np.float32(0.050479542), np.float32(0.05234785), np.float32(0.058045004), np.float32(0.057632763), np.float32(0.06334869), np.float32(0.06657833), np.float32(0.06354917), np.float32(0.054620188), np.float32(0.05219339), np.float32(0.04642297), np.float32(0.04391818), np.float32(0.04733736), np.float32(0.051051874), np.float32(0.055470802), np.float32(0.0656619), np.float32(0.06023139), np.float32(0.06434016), np.float32(0.061891634), np.float32(0.05715395), np.float32(0.050813545), np.float32(0.049644873), np.float32(0.04733794), np.float32(0.049861476), np.float32(0.05014952), np.float32(0.04763213), np.float32(0.04256293), np.float32(0.044833556), np.float32(0.043543946), np.float32(0.03830214), np.float32(0.03808682), np.float32(0.041836362), np.float32(0.03994512), np.float32(0.039980777), np.float32(0.04510829), np.float32(0.052140936), np.float32(0.052677438), np.float32(0.052659318), np.float32(0.04759201), np.float32(0.040892053), np.float32(0.03778783), np.float32(0.035718363), np.float32(0.034489065), np.float32(0.03294666), np.float32(0.029994503), np.float32(0.032381497), np.float32(0.03125333), np.float32(0.027812185), np.float32(0.025097016), np.float32(0.026885387), np.float32(0.028931597), np.float32(0.024506787), np.float32(0.023830941), np.float32(0.027953362), np.float32(0.028885502), np.float32(0.02569746), np.float32(0.027591718), np.float32(0.029545229), np.float32(0.029855292), np.float32(0.030939218), np.float32(0.031423766), np.float32(0.035451382), np.float32(0.04262016), np.float32(0.051668942), np.float32(0.06620135), np.float32(0.0886515), np.float32(0.10237022), np.float32(0.11688293), np.float32(0.13835199), np.float32(0.16235909), np.float32(0.18583354), np.float32(0.30960754), np.float32(0.37798834), np.float32(0.44057995), np.float32(0.50552624), np.float32(0.5724359), np.float32(0.5991928), np.float32(0.6032805), np.float32(0.718919), np.float32(0.7601699), np.float32(0.7765042), np.float32(0.7642073), np.float32(0.65645754), np.float32(0.6080978), np.float32(0.59199506), np.float32(0.5072138), np.float32(0.4452241), np.float32(0.40890786), np.float32(0.38280976), np.float32(0.29408973), np.float32(0.30449852), np.float32(0.2290858), np.float32(0.1804652), np.float32(0.1333408), np.float32(0.1214592), np.float32(0.08862173), np.float32(0.08992519), np.float32(0.08075593), np.float32(0.077656485), np.float32(0.077672265), np.float32(0.083645746), np.float32(0.0780155), np.float32(0.081967264), np.float32(0.08994445), np.float32(0.07909469), np.float32(0.079099655), np.float32(0.08196628), np.float32(0.07340752), np.float32(0.061533682), np.float32(0.06456418), np.float32(0.06586205), np.float32(0.054682497), np.float32(0.05007269), np.float32(0.0560107), np.float32(0.061659127), np.float32(0.053805433), np.float32(0.058248017), np.float32(0.065577805), np.float32(0.0666628), np.float32(0.057526864), np.float32(0.051617578), np.float32(0.048419468), np.float32(0.047841426), np.float32(0.042465746), np.float32(0.04024763), np.float32(0.045332067), np.float32(0.05021647), np.float32(0.04701071), np.float32(0.04761126), np.float32(0.049812254), np.float32(0.050235726), np.float32(0.04900947), np.float32(0.052659888), np.float32(0.056139965), np.float32(0.054998253), np.float32(0.05518999), np.float32(0.0679294), np.float32(0.080691755), np.float32(0.07769249), np.float32(0.0871972), np.float32(0.09222967), np.float32(0.09490629), np.float32(0.090573594), np.float32(0.087458275), np.float32(0.09378271), np.float32(0.090571225), np.float32(0.08142311), np.float32(0.08046697), np.float32(0.08346986), np.float32(0.06937027), np.float32(0.05748943), np.float32(0.058426373), np.float32(0.05927342), np.float32(0.05158508), np.float32(0.048355628), np.float32(0.053629667), np.float32(0.050280306), np.float32(0.053812474), np.float32(0.05822253), np.float32(0.066801), np.float32(0.067469805), np.float32(0.07122891), np.float32(0.07279953), np.float32(0.07677433), np.float32(0.06608198), np.float32(0.060575098), np.float32(0.056659244), np.float32(0.058244586), np.float32(0.057414364), np.float32(0.050014928), np.float32(0.04877424), np.float32(0.05614451), np.float32(0.05641328), np.float32(0.05319237), np.float32(0.057085592), np.float32(0.05955171), np.float32(0.06201568), np.float32(0.07194387), np.float32(0.08181429), np.float32(0.09234303), np.float32(0.10292816), np.float32(0.10185161), np.float32(0.09948529), np.float32(0.099373296), np.float32(0.08925367), np.float32(0.07383868), np.float32(0.06687316), np.float32(0.06085879), np.float32(0.05229232), np.float32(0.047488835), np.float32(0.048465535), np.float32(0.044956706), np.float32(0.039200567), np.float32(0.04532737), np.float32(0.05575798), np.float32(0.050359778), np.float32(0.054666027), np.float32(0.0711219), np.float32(0.0765787), np.float32(0.072150536), np.float32(0.072693005), np.float32(0.0793169), np.float32(0.079952054), np.float32(0.07139587), np.float32(0.06049983), np.float32(0.057283014), np.float32(0.05512821), np.float32(0.050395958), np.float32(0.050319236), np.float32(0.05347936), np.float32(0.05584526), np.float32(0.053715613), np.float32(0.060891345), np.float32(0.06820747), np.float32(0.071998), np.float32(0.07368851), np.float32(0.09733695), np.float32(0.09950834), np.float32(0.09527301), np.float32(0.11406073), np.float32(0.12041644), np.float32(0.118658446), np.float32(0.15524523), np.float32(0.1722815), np.float32(0.14398292), np.float32(0.13371353), np.float32(0.13505813), np.float32(0.14362556), np.float32(0.14583819), np.float32(0.15658), np.float32(0.16412973), np.float32(0.21441202), np.float32(0.2251008), np.float32(0.22790563), np.float32(0.23367622), np.float32(0.23438439), np.float32(0.20816165), np.float32(0.23769653), np.float32(0.24384417), np.float32(0.22249864), np.float32(0.18574049), np.float32(0.15156767), np.float32(0.11531353), np.float32(0.08531868), np.float32(0.0783496), np.float32(0.059554428), np.float32(0.04814993), np.float32(0.044916995), np.float32(0.04715563), np.float32(0.0414215), np.float32(0.03845139), np.float32(0.04542813), np.float32(0.04513175), np.float32(0.03964279), np.float32(0.03919713), np.float32(0.039396), np.float32(0.04206802), np.float32(0.041999385), np.float32(0.041163232), np.float32(0.045472268), np.float32(0.0474879), np.float32(0.048492458), np.float32(0.05306519), np.float32(0.054083228), np.float32(0.054106552), np.float32(0.06055448), np.float32(0.06408904), np.float32(0.06506457), np.float32(0.065070406), np.float32(0.07635914), np.float32(0.07189192), np.float32(0.06810992), np.float32(0.06369533), np.float32(0.0655627), np.float32(0.057084944), np.float32(0.050826393), np.float32(0.052691404), np.float32(0.05189746), np.float32(0.048949685), np.float32(0.04693037), np.float32(0.046323143), np.float32(0.04344416), np.float32(0.04509124), np.float32(0.042388108), np.float32(0.040553473), np.float32(0.037928306), np.float32(0.03590207), np.float32(0.038447477), np.float32(0.034362465), np.float32(0.033828408), np.float32(0.035024334), np.float32(0.03448149), np.float32(0.033212885), np.float32(0.035552524), np.float32(0.036595996), np.float32(0.034660935), np.float32(0.03591286), np.float32(0.03890346), np.float32(0.0389051), np.float32(0.03994687), np.float32(0.04000876), np.float32(0.045831323), np.float32(0.049303617), np.float32(0.046556674), np.float32(0.043373138), np.float32(0.041779663), np.float32(0.045293387), np.float32(0.04727404), np.float32(0.04862053), np.float32(0.051462136), np.float32(0.05622087), np.float32(0.053688362), np.float32(0.06033461), np.float32(0.060965925), np.float32(0.061708644), np.float32(0.070425265), np.float32(0.08236176), np.float32(0.07896099), np.float32(0.08116333), np.float32(0.097040914), np.float32(0.09168135), np.float32(0.08756462), np.float32(0.10213442), np.float32(0.08796578), np.float32(0.08092), np.float32(0.07127819), np.float32(0.06702949), np.float32(0.06324577), np.float32(0.057266966), np.float32(0.054498967), np.float32(0.055389524), np.float32(0.051593713), np.float32(0.048124056), np.float32(0.0547887), np.float32(0.058186222), np.float32(0.06533704), np.float32(0.07951254), np.float32(0.08757845), np.float32(0.08955009), np.float32(0.08440875), np.float32(0.08297565), np.float32(0.08215983), np.float32(0.07748926), np.float32(0.07621356), np.float32(0.09575585), np.float32(0.08813935), np.float32(0.07484737), np.float32(0.07365061), np.float32(0.081605196), np.float32(0.07723629), np.float32(0.06882065), np.float32(0.07774909), np.float32(0.08103001), np.float32(0.08092185), np.float32(0.07350219), np.float32(0.072916664), np.float32(0.07506277), np.float32(0.07061199), np.float32(0.06599275), np.float32(0.05851995), np.float32(0.047550824), np.float32(0.048524965), np.float32(0.04152663), np.float32(0.03810903), np.float32(0.03670825), np.float32(0.03454172), np.float32(0.03334085), np.float32(0.031238269), np.float32(0.032614257), np.float32(0.036776964), np.float32(0.038755964), np.float32(0.037501313), np.float32(0.043497287), np.float32(0.04645126), np.float32(0.048945002), np.float32(0.050426304), np.float32(0.06197652), np.float32(0.073552296), np.float32(0.07382555), np.float32(0.07710031), np.float32(0.08495709), np.float32(0.08612905), np.float32(0.08447332), np.float32(0.09537084), np.float32(0.09573453), np.float32(0.08259588), np.float32(0.09701785), np.float32(0.10933943), np.float32(0.097353175), np.float32(0.09715291), np.float32(0.10407504), np.float32(0.11672272), np.float32(0.09946487), np.float32(0.08546855), np.float32(0.09125869), np.float32(0.10124075), np.float32(0.089284666), np.float32(0.08304934), np.float32(0.08974617), np.float32(0.087981544), np.float32(0.06627785), np.float32(0.06335228), np.float32(0.07385572), np.float32(0.074307956), np.float32(0.07419769), np.float32(0.082318366), np.float32(0.074992314), np.float32(0.064811476), np.float32(0.061319403), np.float32(0.06045189), np.float32(0.056728706), np.float32(0.048058353), np.float32(0.047766034), np.float32(0.048396785), np.float32(0.048602402), np.float32(0.040533748), np.float32(0.03882628), np.float32(0.03930048), np.float32(0.035777148), np.float32(0.032367315), np.float32(0.034285396), np.float32(0.034304544), np.float32(0.032229934), np.float32(0.030897561), np.float32(0.034083083), np.float32(0.03498346), np.float32(0.033322897), np.float32(0.033615496), np.float32(0.034347363), np.float32(0.033647142), np.float32(0.034466963), np.float32(0.03598749), np.float32(0.037182022), np.float32(0.038230907), np.float32(0.03971503), np.float32(0.041657336), np.float32(0.044326812), np.float32(0.04444754), np.float32(0.044857085), np.float32(0.050014853), np.float32(0.0649568), np.float32(0.067144595), np.float32(0.07788497), np.float32(0.090832785), np.float32(0.09918589), np.float32(0.09559363), np.float32(0.10040652), np.float32(0.10480437), np.float32(0.100363925), np.float32(0.09828504), np.float32(0.09528271), np.float32(0.090116195), np.float32(0.0839163), np.float32(0.087486915), np.float32(0.08797778), np.float32(0.077796675), np.float32(0.08286244), np.float32(0.08430212), np.float32(0.07909827), np.float32(0.08276391), np.float32(0.07755263), np.float32(0.065855525), np.float32(0.05599269), np.float32(0.055206086), np.float32(0.054187987), np.float32(0.047248483), np.float32(0.04365316), np.float32(0.044528488), np.float32(0.042639364), np.float32(0.03764367), np.float32(0.03733842), np.float32(0.04141831), np.float32(0.04404446), np.float32(0.043758977), np.float32(0.050713535), np.float32(0.053910997), np.float32(0.049722765), np.float32(0.05065461), np.float32(0.04790441), np.float32(0.052053396), np.float32(0.052300345), np.float32(0.05403534), np.float32(0.05901511), np.float32(0.06456591), np.float32(0.05562458), np.float32(0.051734626), np.float32(0.056802608), np.float32(0.057550266), np.float32(0.05575226), np.float32(0.056551084), np.float32(0.066460565), np.float32(0.07374174), np.float32(0.08164395), np.float32(0.10474766), np.float32(0.111932255), np.float32(0.10331014), np.float32(0.1071268), np.float32(0.107758366), np.float32(0.08917157), np.float32(0.08247093), np.float32(0.085040666), np.float32(0.082777135), np.float32(0.07875594), np.float32(0.07165915), np.float32(0.072566815), np.float32(0.07474326), np.float32(0.07540278), np.float32(0.07575278), np.float32(0.07334864), np.float32(0.08875168), np.float32(0.10205801), np.float32(0.10842647), np.float32(0.13306141), np.float32(0.14224546), np.float32(0.1333505), np.float32(0.12160918), np.float32(0.11559417), np.float32(0.10088336), np.float32(0.09750365), np.float32(0.095739506), np.float32(0.09621577), np.float32(0.09238956), np.float32(0.08921963), np.float32(0.09402113), np.float32(0.08338785), np.float32(0.06991941), np.float32(0.07656489), np.float32(0.07193635), np.float32(0.06034278), np.float32(0.055724908), np.float32(0.06421474), np.float32(0.060697302), np.float32(0.052489094), np.float32(0.046594776), np.float32(0.046718724), np.float32(0.040203325), np.float32(0.035110835), np.float32(0.03463973), np.float32(0.03483762), np.float32(0.034738176), np.float32(0.03255032), np.float32(0.035569817), np.float32(0.03583405), np.float32(0.034199715), np.float32(0.035343092), np.float32(0.041069627), np.float32(0.04656136), np.float32(0.049130354), np.float32(0.060561094), np.float32(0.07334032), np.float32(0.08137414), np.float32(0.07621986), np.float32(0.09208607), np.float32(0.11121491), np.float32(0.10025922), np.float32(0.08298162), np.float32(0.09432706), np.float32(0.10337903), np.float32(0.0861095), np.float32(0.096616045), np.float32(0.10674412), np.float32(0.102005646), np.float32(0.10174856), np.float32(0.103979886), np.float32(0.1046072), np.float32(0.09704725), np.float32(0.08736995), np.float32(0.08734649), np.float32(0.07721369), np.float32(0.06861987), np.float32(0.06259639), np.float32(0.05352577), np.float32(0.046796598), np.float32(0.044853993), np.float32(0.04073265), np.float32(0.04507748), np.float32(0.04783317), np.float32(0.04828488), np.float32(0.049326625), np.float32(0.052969486), np.float32(0.055158332), np.float32(0.05504467), np.float32(0.055020656), np.float32(0.05026691), np.float32(0.05226421), np.float32(0.050059833), np.float32(0.048120465), np.float32(0.050486892), np.float32(0.052445583), np.float32(0.04862525), np.float32(0.05410898), np.float32(0.062840775), np.float32(0.06424931), np.float32(0.06319098), np.float32(0.06845427), np.float32(0.07691136), np.float32(0.08372087), np.float32(0.08570337), np.float32(0.08847772), np.float32(0.08570337), np.float32(0.08969827), np.float32(0.08739444), np.float32(0.08853372), np.float32(0.090069935), np.float32(0.07938579), np.float32(0.0624561), np.float32(0.06554744), np.float32(0.07675941), np.float32(0.063838676), np.float32(0.06319013), np.float32(0.06598675), np.float32(0.07198564), np.float32(0.072907925), np.float32(0.07676404), np.float32(0.07223663), np.float32(0.07045132), np.float32(0.08227354), np.float32(0.07988971), np.float32(0.08355231), np.float32(0.073708296), np.float32(0.07905542), np.float32(0.080823116), np.float32(0.07806493), np.float32(0.08986645), np.float32(0.08760377), np.float32(0.09961874), np.float32(0.111141115), np.float32(0.10617578), np.float32(0.12388825), np.float32(0.13479066), np.float32(0.14937481), np.float32(0.1447395), np.float32(0.1516356), np.float32(0.15592614), np.float32(0.16778652), np.float32(0.15137406), np.float32(0.14123444), np.float32(0.1574522), np.float32(0.204115), np.float32(0.21917662), np.float32(0.2985259), np.float32(0.30866155), np.float32(0.3793647), np.float32(0.4416717), np.float32(0.441499), np.float32(0.47872838), np.float32(0.49737644), np.float32(0.49403432), np.float32(0.425709), np.float32(0.47606036), np.float32(0.42396778), np.float32(0.260146), np.float32(0.18909094), np.float32(0.16785105), np.float32(0.17318523), np.float32(0.1669789), np.float32(0.13458414), np.float32(0.14142413), np.float32(0.121052936), np.float32(0.10409809), np.float32(0.09153635), np.float32(0.08223645), np.float32(0.082967155), np.float32(0.06954793), np.float32(0.06437719), np.float32(0.06125328), np.float32(0.057055134), np.float32(0.0554421), np.float32(0.05196448), np.float32(0.050949086), np.float32(0.054924235), np.float32(0.05548265), np.float32(0.05776368), np.float32(0.0578426), np.float32(0.060005654), np.float32(0.07051731), np.float32(0.07382865), np.float32(0.08963866), np.float32(0.10285779), np.float32(0.11342052), np.float32(0.14589557), np.float32(0.16068244), np.float32(0.15714468), np.float32(0.16245152), np.float32(0.15316495), np.float32(0.15438011), np.float32(0.1668179), np.float32(0.15227455), np.float32(0.15072474), np.float32(0.15918243), np.float32(0.14823368), np.float32(0.13943116), np.float32(0.16567576), np.float32(0.178643), np.float32(0.18189579), np.float32(0.21934144), np.float32(0.21874262), np.float32(0.28412363), np.float32(0.2522448), np.float32(0.24250849), np.float32(0.24475193), np.float32(0.25045767), np.float32(0.25353986), np.float32(0.2804291), np.float32(0.28145584), np.float32(0.2786723), np.float32(0.27366206), np.float32(0.34432933), np.float32(0.3694226), np.float32(0.33724776), np.float32(0.41813356), np.float32(0.438274), np.float32(0.4328241), np.float32(0.4350021)], 'MAALGALDTPRTNLGDATYLSRQPDLDLSEEVSVPSPSKDANLFQQLRNGGRQSLRTPRGKRTPFGERQNRAAAGGAPEFTPLLKSATRRSVRRHSGKENVAATPAFLNKIDEDMTPLPNMDNSVFGMSRNTSSFIGRTPVPQVDSDSTVETPMIMKTRRNAAKSPLNDKNQLSLREQENVIDRIEKENFGLKLKIHFLEDALRRAGPGFSEAALKENTELKVDSVTMKRELHRYKKHLTSAEKDLEAYRQQILEMQDKFKKRQANEGQRLEIERLQQALEEKDAGLEDLQQKLDQGEKELDRIEKLQDEIGDLEADNRAKDQLIGQHEDEIEDLKLRIQAAEDKAKDSQRRMVELEEKAQASSKLAEAKEAIEDLEADVRRLQNELEEYKDKLQDAVDAKDRAEGDLEELQEEMANKSVVTKGLSRQVEEKIARLQDEVEDARSNLATVNNRYQDKENEVEDLKRKLKESRQERETFERENRSLSAEVDELQGDLRSANDHKSLLQTRHDALTKESASLQRDVSRLQRDTAALEASLEQEKQHALQIERTVREQNRTEINRLRSEISDLQARAREAEEDRQHATQSDRISRDQLKDEVERLKDDISDLQAQIREKDNMYDNDHEKWETEIRNLEAERDRAEERANGLQRTIDKLRATEGALSTKEAKLQHIIDTETERHRKEEAVLSRQVESLQKTLDSRQTMLEDLRIELSSVREQLRQAQVDYQSEVDKVEGLEDELELLQVELEEQSEKASRDLEQAKRECENLRQQLQSAQESAATSVRQSNTVSHEVARHNSEHIQRLKDQLAESTTKFSKTTKEKQLLQEQLAGVNTELYSVRASLAESQAERESLESDLRLAKQSGQDVHVVNQELVDLRTTKTKLDSEVRRLREENKSLAGRLRQVEAELQDAKLHGQDTALLDQERMDLLTAKSKLDGDVRRLGDQNRSLTSRLREVETELRLLKQQDDHTKQLELQRVDIISAKSRLENELRRVKEENVVLTSEKAEIENELVRVSKNQGEDTLDLNFERITLRTAKNKLETELRCLKEKNRQLEESLLELERQLDEENERAAQEEERLTHEILELQAKLRQSTDTQAQTASRRKIRELERRIDNYEARLAITTNIVDVEGNSDLSILRRDITTARQKERDFAEREAAHKSTVRDLKRQISDLERVVHEAEMQRLLASPADARTPSTRKSELAQLRHQLTLAHQVGQDLKQALREAERDADAVKDELQARIGDLEDQAASLEQQLDDARAAAEEAAAASETALVKYRGKVERYRRERDQYAAALEEMQHTDHGSALTARTDVSNEERRDLHGMLRKAQIEADSFEREVREHKALAEELSKAQETLCLKLERVRGERAVYRKEAERMRRDLRAVELSNAELVRAKDEAEGALVANALILASRDAAAIAPPANSENKAAETVKEFEQVAERQEATKNREVQAPAQSSDIDANAVLEKAEKQRERHQRELRGLVTQIEWMQARWERESRFRLDAVSSKQYLQHELKVAKECNKLDLDILGEIVKTIDERQMPSRAMRKQHEIDVSTPMRKLKHALHAVRFTIRLRRSAQAWSIHLQTRQRLQEALDKVQKASRMRKMRDEWRAQVYAKLDADREAAGLPPAIRPKDATITTVLSVEF': [np.float32(0.9719862), np.float32(0.9733835), np.float32(0.9781536), np.float32(0.97942346), np.float32(0.9799492), np.float32(0.98019224), np.float32(0.97870296), np.float32(0.97813535), np.float32(0.9781181), np.float32(0.9774934), np.float32(0.97709936), np.float32(0.9755373), np.float32(0.97134495), np.float32(0.97069687), np.float32(0.9721256), np.float32(0.9721634), np.float32(0.9716493), np.float32(0.9715778), np.float32(0.9717701), np.float32(0.97106725), np.float32(0.97335243), np.float32(0.9740733), np.float32(0.975133), np.float32(0.9747346), np.float32(0.97394615), np.float32(0.9726501), np.float32(0.97072923), np.float32(0.9709401), np.float32(0.97023743), np.float32(0.96870494), np.float32(0.9686553), np.float32(0.9669087), np.float32(0.9660412), np.float32(0.9647343), np.float32(0.9617041), np.float32(0.9605116), np.float32(0.9628156), np.float32(0.9626764), np.float32(0.9605986), np.float32(0.9600459), np.float32(0.96087503), np.float32(0.9640609), np.float32(0.9637151), np.float32(0.96456784), np.float32(0.9655756), np.float32(0.96502745), np.float32(0.9651692), np.float32(0.96543), np.float32(0.9669643), np.float32(0.9709138), np.float32(0.973624), np.float32(0.9721334), np.float32(0.97212315), np.float32(0.975942), np.float32(0.9757579), np.float32(0.9784081), np.float32(0.9805449), np.float32(0.98104227), np.float32(0.9823729), np.float32(0.98343027), np.float32(0.98358375), np.float32(0.98381597), np.float32(0.9843402), np.float32(0.9848258), np.float32(0.9845904), np.float32(0.98431987), np.float32(0.9841955), np.float32(0.9841196), np.float32(0.98410994), np.float32(0.98415565), np.float32(0.9843875), np.float32(0.98384804), np.float32(0.98327255), np.float32(0.982865), np.float32(0.9818123), np.float32(0.9815289), np.float32(0.9806105), np.float32(0.9791434), np.float32(0.97966206), np.float32(0.97812), np.float32(0.9759846), np.float32(0.97533447), np.float32(0.97229314), np.float32(0.97131777), np.float32(0.97066015), np.float32(0.9706449), np.float32(0.9725992), np.float32(0.9725796), np.float32(0.972962), np.float32(0.9737942), np.float32(0.9732621), np.float32(0.97230273), np.float32(0.973215), np.float32(0.9739093), np.float32(0.9751335), np.float32(0.975557), np.float32(0.9766674), np.float32(0.9760005), np.float32(0.9759538), np.float32(0.9746133), np.float32(0.97375387), np.float32(0.97258896), np.float32(0.971876), np.float32(0.9718784), np.float32(0.9702379), np.float32(0.96825546), np.float32(0.96707404), np.float32(0.9660484), np.float32(0.9691663), np.float32(0.9697818), np.float32(0.9688083), np.float32(0.9679671), np.float32(0.9680447), np.float32(0.96684664), np.float32(0.96981055), np.float32(0.969012), np.float32(0.96941054), np.float32(0.96884936), np.float32(0.96927005), np.float32(0.9691495), np.float32(0.96919864), np.float32(0.9699219), np.float32(0.9724531), np.float32(0.9749136), np.float32(0.9766734), np.float32(0.97714853), np.float32(0.97781074), np.float32(0.9778568), np.float32(0.97783387), np.float32(0.9784154), np.float32(0.97818357), np.float32(0.9785532), np.float32(0.97895515), np.float32(0.97867125), np.float32(0.9783493), np.float32(0.9778751), np.float32(0.9777959), np.float32(0.9777083), np.float32(0.9771041), np.float32(0.97792965), np.float32(0.9769935), np.float32(0.97731316), np.float32(0.9774879), np.float32(0.9770446), np.float32(0.97656804), np.float32(0.97768205), np.float32(0.97803634), np.float32(0.97669435), np.float32(0.9762245), np.float32(0.97554463), np.float32(0.9758773), np.float32(0.9765795), np.float32(0.9759458), np.float32(0.9738297), np.float32(0.9739135), np.float32(0.9743916), np.float32(0.9736659), np.float32(0.9700455), np.float32(0.96984005), np.float32(0.96815777), np.float32(0.96803254), np.float32(0.9644384), np.float32(0.9584213), np.float32(0.9541296), np.float32(0.9474069), np.float32(0.940658), np.float32(0.93223155), np.float32(0.925581), np.float32(0.91491073), np.float32(0.9044169), np.float32(0.89552706), np.float32(0.8734836), np.float32(0.8431099), np.float32(0.8020137), np.float32(0.78536075), np.float32(0.7364276), np.float32(0.6748324), np.float32(0.67198706), np.float32(0.6458365), np.float32(0.6035468), np.float32(0.59346527), np.float32(0.6066667), np.float32(0.5884314), np.float32(0.55785495), np.float32(0.54335463), np.float32(0.4937614), np.float32(0.46153566), np.float32(0.4333452), np.float32(0.41695058), np.float32(0.39337283), np.float32(0.34211496), np.float32(0.26772562), np.float32(0.2994614), np.float32(0.32034853), np.float32(0.3135506), np.float32(0.36809984), np.float32(0.36973557), np.float32(0.38654566), np.float32(0.39015755), np.float32(0.39735648), np.float32(0.4087586), np.float32(0.41203484), np.float32(0.42075208), np.float32(0.46859932), np.float32(0.46976018), np.float32(0.472407), np.float32(0.4524224), np.float32(0.453889), np.float32(0.46997505), np.float32(0.47408393), np.float32(0.51387846), np.float32(0.5557086), np.float32(0.5771679), np.float32(0.58476937), np.float32(0.6052086), np.float32(0.5942168), np.float32(0.5895812), np.float32(0.5853619), np.float32(0.57837886), np.float32(0.5527591), np.float32(0.5457359), np.float32(0.54236364), np.float32(0.56203496), np.float32(0.53049636), np.float32(0.5118272), np.float32(0.53158695), np.float32(0.5358115), np.float32(0.53053814), np.float32(0.53024936), np.float32(0.5356662), np.float32(0.5438685), np.float32(0.5372446), np.float32(0.5335483), np.float32(0.5322555), np.float32(0.5370923), np.float32(0.52055395), np.float32(0.52387506), np.float32(0.5035853), np.float32(0.4864256), np.float32(0.5284827), np.float32(0.5320998), np.float32(0.5386251), np.float32(0.53034407), np.float32(0.56915975), np.float32(0.5596547), np.float32(0.5603438), np.float32(0.5672189), np.float32(0.5687253), np.float32(0.5684551), np.float32(0.56465816), np.float32(0.566766), np.float32(0.5598344), np.float32(0.55966645), np.float32(0.5626613), np.float32(0.559151), np.float32(0.5565596), np.float32(0.5580083), np.float32(0.5583217), np.float32(0.56174034), np.float32(0.5605772), np.float32(0.562476), np.float32(0.56994253), np.float32(0.57359034), np.float32(0.5746618), np.float32(0.5740083), np.float32(0.5779125), np.float32(0.57708055), np.float32(0.57215303), np.float32(0.5697629), np.float32(0.57798666), np.float32(0.57914895), np.float32(0.57647), np.float32(0.5817045), np.float32(0.5864923), np.float32(0.5833516), np.float32(0.579961), np.float32(0.58599514), np.float32(0.59112096), np.float32(0.58784294), np.float32(0.58790755), np.float32(0.5905345), np.float32(0.5892376), np.float32(0.58770454), np.float32(0.5927489), np.float32(0.59432954), np.float32(0.5950182), np.float32(0.5999365), np.float32(0.60707253), np.float32(0.6021357), np.float32(0.61078143), np.float32(0.6100463), np.float32(0.6183307), np.float32(0.61658174), np.float32(0.61208), np.float32(0.61099184), np.float32(0.60607743), np.float32(0.6029666), np.float32(0.60432875), np.float32(0.60808235), np.float32(0.60920304), np.float32(0.61120147), np.float32(0.6109642), np.float32(0.61112046), np.float32(0.6297651), np.float32(0.62444454), np.float32(0.63010275), np.float32(0.62611187), np.float32(0.63000447), np.float32(0.6254413), np.float32(0.6312825), np.float32(0.63086694), np.float32(0.63137895), np.float32(0.63922244), np.float32(0.6446165), np.float32(0.6397724), np.float32(0.6425494), np.float32(0.6403589), np.float32(0.63887125), np.float32(0.6357599), np.float32(0.6314584), np.float32(0.6266227), np.float32(0.62303114), np.float32(0.61693627), np.float32(0.61556405), np.float32(0.6147046), np.float32(0.6217913), np.float32(0.6256913), np.float32(0.6261836), np.float32(0.6267772), np.float32(0.61994165), np.float32(0.6149572), np.float32(0.6083063), np.float32(0.60803396), np.float32(0.61340857), np.float32(0.6064626), np.float32(0.6016957), np.float32(0.6123177), np.float32(0.60637975), np.float32(0.6149188), np.float32(0.61284053), np.float32(0.6115935), np.float32(0.61335856), np.float32(0.6071393), np.float32(0.6111866), np.float32(0.6162266), np.float32(0.61705303), np.float32(0.6245151), np.float32(0.62387675), np.float32(0.6213127), np.float32(0.61314785), np.float32(0.6042795), np.float32(0.5988705), np.float32(0.60077775), np.float32(0.6053214), np.float32(0.61193585), np.float32(0.61502826), np.float32(0.61513853), np.float32(0.61268497), np.float32(0.6215985), np.float32(0.63064194), np.float32(0.61936575), np.float32(0.6209444), np.float32(0.6232221), np.float32(0.63271075), np.float32(0.62284803), np.float32(0.62347054), np.float32(0.62469685), np.float32(0.6141055), np.float32(0.6095502), np.float32(0.61486554), np.float32(0.6164778), np.float32(0.6055649), np.float32(0.60368043), np.float32(0.6051049), np.float32(0.60092425), np.float32(0.59838635), np.float32(0.59707963), np.float32(0.6025452), np.float32(0.59445685), np.float32(0.5923803), np.float32(0.5935742), np.float32(0.59755456), np.float32(0.5883068), np.float32(0.5887654), np.float32(0.5941737), np.float32(0.5970009), np.float32(0.5895592), np.float32(0.58584106), np.float32(0.5923071), np.float32(0.594619), np.float32(0.60025954), np.float32(0.6149377), np.float32(0.6283633), np.float32(0.63646), np.float32(0.64164454), np.float32(0.6470701), np.float32(0.6481973), np.float32(0.6429296), np.float32(0.6444132), np.float32(0.65077204), np.float32(0.653833), np.float32(0.65133375), np.float32(0.64670897), np.float32(0.6478319), np.float32(0.64300966), np.float32(0.6428878), np.float32(0.6469825), np.float32(0.6474872), np.float32(0.6487348), np.float32(0.65090156), np.float32(0.6573664), np.float32(0.6547328), np.float32(0.65282243), np.float32(0.65333885), np.float32(0.6506129), np.float32(0.6474991), np.float32(0.6425614), np.float32(0.63622916), np.float32(0.63158953), np.float32(0.62699646), np.float32(0.6236258), np.float32(0.61332226), np.float32(0.60899824), np.float32(0.62079304), np.float32(0.61775964), np.float32(0.613524), np.float32(0.6069432), np.float32(0.60071963), np.float32(0.5823781), np.float32(0.5760735), np.float32(0.57530826), np.float32(0.5720238), np.float32(0.57564324), np.float32(0.5795627), np.float32(0.5845949), np.float32(0.58776313), np.float32(0.59873396), np.float32(0.6064755), np.float32(0.60803646), np.float32(0.6122573), np.float32(0.61458546), np.float32(0.6232675), np.float32(0.628432), np.float32(0.6278777), np.float32(0.6254705), np.float32(0.6252372), np.float32(0.6270287), np.float32(0.6259461), np.float32(0.62120897), np.float32(0.6220629), np.float32(0.6160693), np.float32(0.6118708), np.float32(0.6105811), np.float32(0.6043987), np.float32(0.60033387), np.float32(0.60847855), np.float32(0.60510087), np.float32(0.60372365), np.float32(0.6043037), np.float32(0.60170496), np.float32(0.60510755), np.float32(0.60736346), np.float32(0.6095516), np.float32(0.61166626), np.float32(0.6111077), np.float32(0.614258), np.float32(0.62285495), np.float32(0.6274533), np.float32(0.6310916), np.float32(0.6289725), np.float32(0.625234), np.float32(0.6274068), np.float32(0.6392141), np.float32(0.6477146), np.float32(0.64628714), np.float32(0.6499502), np.float32(0.65059614), np.float32(0.64568603), np.float32(0.6439079), np.float32(0.643596), np.float32(0.6478456), np.float32(0.6424259), np.float32(0.64415056), np.float32(0.6494298), np.float32(0.64755285), np.float32(0.6546635), np.float32(0.65389395), np.float32(0.65769655), np.float32(0.65811527), np.float32(0.6604156), np.float32(0.6580121), np.float32(0.66263807), np.float32(0.66328), np.float32(0.6667156), np.float32(0.66585225), np.float32(0.6754045), np.float32(0.6736185), np.float32(0.6759545), np.float32(0.67773527), np.float32(0.6745382), np.float32(0.6591524), np.float32(0.65870064), np.float32(0.65348905), np.float32(0.6491709), np.float32(0.6484376), np.float32(0.64159834), np.float32(0.6376654), np.float32(0.63446146), np.float32(0.628463), np.float32(0.63659394), np.float32(0.6324366), np.float32(0.62838596), np.float32(0.62909234), np.float32(0.62749815), np.float32(0.6247029), np.float32(0.61789244), np.float32(0.6180281), np.float32(0.62330806), np.float32(0.6136453), np.float32(0.61582047), np.float32(0.62010324), np.float32(0.62043357), np.float32(0.60754514), np.float32(0.6082683), np.float32(0.6066273), np.float32(0.60482913), np.float32(0.6051472), np.float32(0.599339), np.float32(0.59323597), np.float32(0.59225297), np.float32(0.59234), np.float32(0.5920194), np.float32(0.5928871), np.float32(0.5935354), np.float32(0.59198034), np.float32(0.5927088), np.float32(0.59332764), np.float32(0.59156907), np.float32(0.59066045), np.float32(0.5920112), np.float32(0.5912355), np.float32(0.58502036), np.float32(0.5880248), np.float32(0.59199935), np.float32(0.5930851), np.float32(0.5940478), np.float32(0.5974421), np.float32(0.5982291), np.float32(0.59636545), np.float32(0.6022192), np.float32(0.6040816), np.float32(0.6029303), np.float32(0.60120714), np.float32(0.60266495), np.float32(0.60189146), np.float32(0.60078895), np.float32(0.60064524), np.float32(0.6072256), np.float32(0.6069102), np.float32(0.60353595), np.float32(0.59938955), np.float32(0.5974825), np.float32(0.59032667), np.float32(0.5831295), np.float32(0.5855263), np.float32(0.5845284), np.float32(0.58475536), np.float32(0.5836274), np.float32(0.59227526), np.float32(0.59976894), np.float32(0.59643203), np.float32(0.6041557), np.float32(0.60676926), np.float32(0.6225457), np.float32(0.61705065), np.float32(0.61946297), np.float32(0.6193457), np.float32(0.6247322), np.float32(0.63461167), np.float32(0.63386077), np.float32(0.63320124), np.float32(0.6328094), np.float32(0.63789535), np.float32(0.6391546), np.float32(0.62973267), np.float32(0.63053775), np.float32(0.6263069), np.float32(0.6148043), np.float32(0.61042476), np.float32(0.61422646), np.float32(0.60904765), np.float32(0.60602456), np.float32(0.612367), np.float32(0.61110526), np.float32(0.6020191), np.float32(0.59824616), np.float32(0.60633814), np.float32(0.594659), np.float32(0.58796877), np.float32(0.5852042), np.float32(0.58151084), np.float32(0.5714066), np.float32(0.572146), np.float32(0.57589805), np.float32(0.5722555), np.float32(0.56840444), np.float32(0.571541), np.float32(0.58301324), np.float32(0.5819373), np.float32(0.5764793), np.float32(0.58632326), np.float32(0.59470874), np.float32(0.59342295), np.float32(0.5927481), np.float32(0.5950369), np.float32(0.59471244), np.float32(0.59144986), np.float32(0.59251016), np.float32(0.5975045), np.float32(0.5970511), np.float32(0.59839666), np.float32(0.6054585), np.float32(0.61178666), np.float32(0.6088729), np.float32(0.61072797), np.float32(0.6105588), np.float32(0.6062896), np.float32(0.5992562), np.float32(0.60181546), np.float32(0.60080755), np.float32(0.60180587), np.float32(0.6047192), np.float32(0.6033678), np.float32(0.61018026), np.float32(0.6075441), np.float32(0.60865664), np.float32(0.60281664), np.float32(0.6027919), np.float32(0.5978751), np.float32(0.59760445), np.float32(0.59164315), np.float32(0.59304273), np.float32(0.59868), np.float32(0.60356647), np.float32(0.60489625), np.float32(0.6003411), np.float32(0.60349536), np.float32(0.6105268), np.float32(0.6049392), np.float32(0.6068991), np.float32(0.60894734), np.float32(0.61123115), np.float32(0.6081487), np.float32(0.6132606), np.float32(0.6148877), np.float32(0.6118158), np.float32(0.6125521), np.float32(0.6088512), np.float32(0.60613424), np.float32(0.6206866), np.float32(0.6255273), np.float32(0.6359855), np.float32(0.6304983), np.float32(0.62446165), np.float32(0.63110864), np.float32(0.623998), np.float32(0.6251169), np.float32(0.62618244), np.float32(0.62430114), np.float32(0.61869407), np.float32(0.6229712), np.float32(0.6181686), np.float32(0.6161457), np.float32(0.62763137), np.float32(0.6218873), np.float32(0.63422877), np.float32(0.6236031), np.float32(0.6226775), np.float32(0.6144151), np.float32(0.61052924), np.float32(0.6106327), np.float32(0.6069106), np.float32(0.61021215), np.float32(0.60417706), np.float32(0.6068287), np.float32(0.6013718), np.float32(0.59710026), np.float32(0.60675514), np.float32(0.60769093), np.float32(0.6174341), np.float32(0.6085045), np.float32(0.6176635), np.float32(0.6147439), np.float32(0.6135951), np.float32(0.62334174), np.float32(0.62167233), np.float32(0.6162379), np.float32(0.62250125), np.float32(0.6245998), np.float32(0.62608075), np.float32(0.618758), np.float32(0.6154906), np.float32(0.6056258), np.float32(0.5971666), np.float32(0.60052484), np.float32(0.6094597), np.float32(0.61263317), np.float32(0.6200229), np.float32(0.62439555), np.float32(0.6272971), np.float32(0.6200679), np.float32(0.6155504), np.float32(0.61760783), np.float32(0.6202602), np.float32(0.6281869), np.float32(0.6338168), np.float32(0.63954175), np.float32(0.64534116), np.float32(0.64691675), np.float32(0.649871), np.float32(0.65941083), np.float32(0.66104764), np.float32(0.65022916), np.float32(0.64307594), np.float32(0.6452826), np.float32(0.6460672), np.float32(0.6488052), np.float32(0.6507334), np.float32(0.6479524), np.float32(0.6530898), np.float32(0.6575389), np.float32(0.6574149), np.float32(0.6555118), np.float32(0.6560819), np.float32(0.65513134), np.float32(0.6562448), np.float32(0.6567643), np.float32(0.65681034), np.float32(0.65522105), np.float32(0.6536288), np.float32(0.65106136), np.float32(0.65411514), np.float32(0.65581167), np.float32(0.6510711), np.float32(0.6547545), np.float32(0.6541388), np.float32(0.648621), np.float32(0.6496314), np.float32(0.64865756), np.float32(0.63926965), np.float32(0.6365711), np.float32(0.63814694), np.float32(0.6389147), np.float32(0.63934), np.float32(0.6319473), np.float32(0.6301212), np.float32(0.6245347), np.float32(0.635765), np.float32(0.6346206), np.float32(0.6338705), np.float32(0.62271947), np.float32(0.6219575), np.float32(0.6213963), np.float32(0.6225519), np.float32(0.62659013), np.float32(0.6278408), np.float32(0.63899875), np.float32(0.6491894), np.float32(0.65200585), np.float32(0.6596519), np.float32(0.6702823), np.float32(0.67962873), np.float32(0.6977796), np.float32(0.719931), np.float32(0.7144272), np.float32(0.7250445), np.float32(0.7402524), np.float32(0.76165116), np.float32(0.73322505), np.float32(0.72493), np.float32(0.7274542), np.float32(0.7148408), np.float32(0.7152733), np.float32(0.71988773), np.float32(0.72506654), np.float32(0.72628254), np.float32(0.72819537), np.float32(0.7442139), np.float32(0.750338), np.float32(0.72664255), np.float32(0.72434217), np.float32(0.7370306), np.float32(0.7221804), np.float32(0.7241094), np.float32(0.71434516), np.float32(0.6950677), np.float32(0.6722278), np.float32(0.6510997), np.float32(0.6401495), np.float32(0.61618257), np.float32(0.5964404), np.float32(0.5878307), np.float32(0.6081236), np.float32(0.5855412), np.float32(0.5860261), np.float32(0.59296054), np.float32(0.5988576), np.float32(0.6051435), np.float32(0.5930915), np.float32(0.6056767), np.float32(0.60805625), np.float32(0.6083563), np.float32(0.61018676), np.float32(0.6080325), np.float32(0.60509497), np.float32(0.5987766), np.float32(0.6005933), np.float32(0.6041052), np.float32(0.5876723), np.float32(0.6014851), np.float32(0.5988069), np.float32(0.59430456), np.float32(0.5921172), np.float32(0.59200466), np.float32(0.59273016), np.float32(0.58893913), np.float32(0.5879798), np.float32(0.589722), np.float32(0.5925829), np.float32(0.5865101), np.float32(0.5899433), np.float32(0.58829445), np.float32(0.5873254), np.float32(0.58993155), np.float32(0.59114254), np.float32(0.59403104), np.float32(0.59368706), np.float32(0.6055041), np.float32(0.60450107), np.float32(0.60147995), np.float32(0.60792345), np.float32(0.60066575), np.float32(0.60460365), np.float32(0.5997293), np.float32(0.5971102), np.float32(0.5985046), np.float32(0.5986493), np.float32(0.6049466), np.float32(0.60411316), np.float32(0.5994612), np.float32(0.59759265), np.float32(0.59474826), np.float32(0.5946401), np.float32(0.6043055), np.float32(0.6101892), np.float32(0.6097952), np.float32(0.621755), np.float32(0.62630725), np.float32(0.624032), np.float32(0.62330866), np.float32(0.62465733), np.float32(0.63042045), np.float32(0.63163555), np.float32(0.6322284), np.float32(0.6318501), np.float32(0.6288206), np.float32(0.63980466), np.float32(0.6555925), np.float32(0.66266197), np.float32(0.66462386), np.float32(0.67579836), np.float32(0.6775672), np.float32(0.6727546), np.float32(0.6600976), np.float32(0.649996), np.float32(0.64939356), np.float32(0.6402462), np.float32(0.60929525), np.float32(0.6071624), np.float32(0.6013615), np.float32(0.5923908), np.float32(0.58761764), np.float32(0.5831089), np.float32(0.58313763), np.float32(0.5844954), np.float32(0.5800977), np.float32(0.5808306), np.float32(0.5791502), np.float32(0.5745138), np.float32(0.5782245), np.float32(0.5700181), np.float32(0.57400477), np.float32(0.58127815), np.float32(0.57710284), np.float32(0.5731931), np.float32(0.5663233), np.float32(0.57504207), np.float32(0.57606405), np.float32(0.5808273), np.float32(0.58025783), np.float32(0.5847299), np.float32(0.5905852), np.float32(0.5943156), np.float32(0.60378957), np.float32(0.6020567), np.float32(0.60972774), np.float32(0.61960137), np.float32(0.6174383), np.float32(0.62117136), np.float32(0.6142797), np.float32(0.6195465), np.float32(0.62745535), np.float32(0.6420842), np.float32(0.64467925), np.float32(0.6383753), np.float32(0.6350576), np.float32(0.63710254), np.float32(0.63357854), np.float32(0.6342444), np.float32(0.63131666), np.float32(0.61827534), np.float32(0.61684906), np.float32(0.6142495), np.float32(0.6175938), np.float32(0.6108591), np.float32(0.6153554), np.float32(0.61442995), np.float32(0.60663307), np.float32(0.6068111), np.float32(0.59879184), np.float32(0.6143061), np.float32(0.62493366), np.float32(0.6158007), np.float32(0.62044996), np.float32(0.61959726), np.float32(0.6197735), np.float32(0.6215363), np.float32(0.6181325), np.float32(0.6182864), np.float32(0.61464566), np.float32(0.61433077), np.float32(0.61989564), np.float32(0.62099755), np.float32(0.61965305), np.float32(0.62670577), np.float32(0.6292019), np.float32(0.62303567), np.float32(0.6131787), np.float32(0.58342725), np.float32(0.59346443), np.float32(0.59956014), np.float32(0.60265505), np.float32(0.5855772), np.float32(0.58333236), np.float32(0.578874), np.float32(0.5783991), np.float32(0.57996655), np.float32(0.57936704), np.float32(0.580865), np.float32(0.58062875), np.float32(0.579943), np.float32(0.5797349), np.float32(0.5848173), np.float32(0.5883337), np.float32(0.5922273), np.float32(0.58868694), np.float32(0.5982649), np.float32(0.59680784), np.float32(0.5977786), np.float32(0.60056466), np.float32(0.6082551), np.float32(0.59854287), np.float32(0.59559315), np.float32(0.5994131), np.float32(0.5983335), np.float32(0.5964194), np.float32(0.5976375), np.float32(0.5956274), np.float32(0.5894001), np.float32(0.5851166), np.float32(0.5972768), np.float32(0.5986923), np.float32(0.60273093), np.float32(0.60539144), np.float32(0.61645275), np.float32(0.61871654), np.float32(0.62746114), np.float32(0.62870413), np.float32(0.63447374), np.float32(0.64018786), np.float32(0.6434841), np.float32(0.64776504), np.float32(0.64746535), np.float32(0.6517996), np.float32(0.6592412), np.float32(0.67150366), np.float32(0.6776563), np.float32(0.6950719), np.float32(0.7114494), np.float32(0.72237843), np.float32(0.61890936), np.float32(0.6197466), np.float32(0.6192987), np.float32(0.62895644), np.float32(0.6329766), np.float32(0.6305811), np.float32(0.6395925), np.float32(0.64270616), np.float32(0.6475053), np.float32(0.6530948), np.float32(0.6574917), np.float32(0.66667527), np.float32(0.66267073), np.float32(0.6557318), np.float32(0.65694416), np.float32(0.6550004), np.float32(0.6690842), np.float32(0.6495953), np.float32(0.6500079), np.float32(0.66734415), np.float32(0.6755471), np.float32(0.6899837), np.float32(0.7114396), np.float32(0.72329134), np.float32(0.726154), np.float32(0.72975135), np.float32(0.72774565), np.float32(0.73370284), np.float32(0.7257067), np.float32(0.7267173), np.float32(0.7094286), np.float32(0.6912503), np.float32(0.674539), np.float32(0.65507025), np.float32(0.6426062), np.float32(0.62102985), np.float32(0.6086411), np.float32(0.5866137), np.float32(0.5807055), np.float32(0.5791288), np.float32(0.5780071), np.float32(0.5781739), np.float32(0.58113503), np.float32(0.57686096), np.float32(0.58936584), np.float32(0.5969399), np.float32(0.5911424), np.float32(0.5892251), np.float32(0.5943509), np.float32(0.60036075), np.float32(0.5943799), np.float32(0.5807047), np.float32(0.58564526), np.float32(0.59269387), np.float32(0.5896311), np.float32(0.58890676), np.float32(0.59741545), np.float32(0.6047132), np.float32(0.60140485), np.float32(0.6073455), np.float32(0.6194509), np.float32(0.61524165), np.float32(0.6098591), np.float32(0.6145658), np.float32(0.6180632), np.float32(0.6133942), np.float32(0.6142287), np.float32(0.6171571), np.float32(0.6148986), np.float32(0.61484045), np.float32(0.6201347), np.float32(0.62236655), np.float32(0.61208606), np.float32(0.6102192), np.float32(0.6155928), np.float32(0.6082067), np.float32(0.5977043), np.float32(0.60019946), np.float32(0.60428387), np.float32(0.6074062), np.float32(0.60311604), np.float32(0.60816574), np.float32(0.6116018), np.float32(0.60399765), np.float32(0.608308), np.float32(0.6102496), np.float32(0.61877346), np.float32(0.6264515), np.float32(0.6321049), np.float32(0.6387271), np.float32(0.63519734), np.float32(0.6194795), np.float32(0.61995137), np.float32(0.61328673), np.float32(0.59760803), np.float32(0.5884223), np.float32(0.59491867), np.float32(0.58684146), np.float32(0.57715696), np.float32(0.5841156), np.float32(0.5953348), np.float32(0.5953699), np.float32(0.5922937), np.float32(0.59955394), np.float32(0.59526896), np.float32(0.5667472), np.float32(0.5711812), np.float32(0.5710442), np.float32(0.5487937), np.float32(0.51209974), np.float32(0.48314518), np.float32(0.48028886), np.float32(0.46161884), np.float32(0.4618312), np.float32(0.4591086), np.float32(0.459643), np.float32(0.45562908), np.float32(0.4614935), np.float32(0.456886), np.float32(0.49325973), np.float32(0.5033472), np.float32(0.5475898), np.float32(0.562779), np.float32(0.5726572), np.float32(0.54789984), np.float32(0.52211523), np.float32(0.56708753), np.float32(0.55614614), np.float32(0.5438415), np.float32(0.5842448), np.float32(0.52404493), np.float32(0.5158722), np.float32(0.4985743), np.float32(0.49134055), np.float32(0.44761768), np.float32(0.43724418), np.float32(0.46701768), np.float32(0.44272378), np.float32(0.4212537), np.float32(0.4327609), np.float32(0.43942747), np.float32(0.4065322), np.float32(0.40953842), np.float32(0.42272082), np.float32(0.44127446), np.float32(0.42501664), np.float32(0.43595183), np.float32(0.45047), np.float32(0.46011063), np.float32(0.4773646), np.float32(0.49462566), np.float32(0.51710117), np.float32(0.5250284), np.float32(0.53933567), np.float32(0.53178287), np.float32(0.5242101), np.float32(0.5425495), np.float32(0.55330837), np.float32(0.5625735), np.float32(0.52587116), np.float32(0.5128764), np.float32(0.5198703), np.float32(0.5067795), np.float32(0.4978546), np.float32(0.49689633), np.float32(0.4964779), np.float32(0.47505635), np.float32(0.45252597), np.float32(0.45732498), np.float32(0.47133648), np.float32(0.4649799), np.float32(0.45246837), np.float32(0.45592406), np.float32(0.46473005), np.float32(0.46576726), np.float32(0.47086728), np.float32(0.47422704), np.float32(0.4689845), np.float32(0.47590002), np.float32(0.50706565), np.float32(0.55202955), np.float32(0.55265355), np.float32(0.58893865), np.float32(0.63259095), np.float32(0.6368868), np.float32(0.64364916), np.float32(0.6466297), np.float32(0.6391809), np.float32(0.6385899), np.float32(0.62671036), np.float32(0.62229717), np.float32(0.6118623), np.float32(0.6154783), np.float32(0.61998737), np.float32(0.63222164), np.float32(0.65356964), np.float32(0.6686042), np.float32(0.6493155), np.float32(0.6533728), np.float32(0.66793835), np.float32(0.673736), np.float32(0.6617264), np.float32(0.65867776), np.float32(0.6245929), np.float32(0.5608942), np.float32(0.5234226), np.float32(0.49791992), np.float32(0.5036859), np.float32(0.4940549), np.float32(0.486826), np.float32(0.49445367), np.float32(0.48957837), np.float32(0.48860198), np.float32(0.50042295), np.float32(0.5192953), np.float32(0.50334734), np.float32(0.5192609), np.float32(0.5331932), np.float32(0.5471336), np.float32(0.5463956), np.float32(0.54993415), np.float32(0.56545794), np.float32(0.5648139), np.float32(0.56421924), np.float32(0.5661113), np.float32(0.5660491), np.float32(0.56525105), np.float32(0.564526), np.float32(0.5633088), np.float32(0.5621307), np.float32(0.5608834), np.float32(0.5566173), np.float32(0.55664945), np.float32(0.55584896), np.float32(0.5540725), np.float32(0.56250024), np.float32(0.57258534), np.float32(0.5707503), np.float32(0.5742305), np.float32(0.57982916), np.float32(0.56349784), np.float32(0.5539711), np.float32(0.55718964), np.float32(0.56428677), np.float32(0.5636247), np.float32(0.56095606), np.float32(0.57716423), np.float32(0.57496285), np.float32(0.5722461), np.float32(0.5715255), np.float32(0.5659339), np.float32(0.5641883), np.float32(0.56342137), np.float32(0.56381613), np.float32(0.56301606), np.float32(0.5642236), np.float32(0.5642495), np.float32(0.5651982), np.float32(0.5662202), np.float32(0.56273663), np.float32(0.5650548), np.float32(0.5654909), np.float32(0.5656411), np.float32(0.56443286), np.float32(0.566782), np.float32(0.57141703), np.float32(0.57131445), np.float32(0.57184905), np.float32(0.57601595), np.float32(0.57112086), np.float32(0.56820184), np.float32(0.5752283), np.float32(0.5746685), np.float32(0.5672795), np.float32(0.56828713), np.float32(0.55777943), np.float32(0.5456331), np.float32(0.5346843), np.float32(0.53017163), np.float32(0.5343596), np.float32(0.52852607), np.float32(0.522368), np.float32(0.5263817), np.float32(0.51483625), np.float32(0.52131575), np.float32(0.51890475), np.float32(0.5055235), np.float32(0.5138554), np.float32(0.5209256), np.float32(0.5527694), np.float32(0.57102525), np.float32(0.5972675), np.float32(0.6026445), np.float32(0.63163006), np.float32(0.63491046), np.float32(0.6659849), np.float32(0.6805506), np.float32(0.69355047), np.float32(0.70038664), np.float32(0.71496457), np.float32(0.7220108), np.float32(0.7087937), np.float32(0.71512246), np.float32(0.74995565), np.float32(0.75787187), np.float32(0.7477205), np.float32(0.7267056), np.float32(0.73795784), np.float32(0.74460953), np.float32(0.73650014), np.float32(0.74139667), np.float32(0.74452955), np.float32(0.76372284), np.float32(0.7836692), np.float32(0.7821005), np.float32(0.78848267), np.float32(0.7839598), np.float32(0.7858501), np.float32(0.7845137), np.float32(0.7616437), np.float32(0.7441567), np.float32(0.7135372), np.float32(0.71022326), np.float32(0.7071186), np.float32(0.6869249), np.float32(0.63124007), np.float32(0.6518067), np.float32(0.6480309), np.float32(0.6215943), np.float32(0.6119572), np.float32(0.5904943), np.float32(0.5682768), np.float32(0.5487331), np.float32(0.5659048), np.float32(0.55922806), np.float32(0.54388773), np.float32(0.55191666), np.float32(0.5476869), np.float32(0.5475312), np.float32(0.56299555), np.float32(0.5652057), np.float32(0.5664557), np.float32(0.56600076), np.float32(0.5670322), np.float32(0.5673987), np.float32(0.5658668), np.float32(0.57015926), np.float32(0.57177234), np.float32(0.57215357), np.float32(0.57001114), np.float32(0.5722606), np.float32(0.57461786), np.float32(0.57571906), np.float32(0.57568634), np.float32(0.57679176), np.float32(0.5758266), np.float32(0.5751238), np.float32(0.571688), np.float32(0.5727644), np.float32(0.5742472), np.float32(0.57425267), np.float32(0.5755877), np.float32(0.5778252), np.float32(0.5756367), np.float32(0.57546455), np.float32(0.5759007), np.float32(0.575799), np.float32(0.5746645), np.float32(0.5759013), np.float32(0.5741857), np.float32(0.5739872), np.float32(0.57173353), np.float32(0.5738694), np.float32(0.57372725), np.float32(0.5696501), np.float32(0.5684664), np.float32(0.57505023), np.float32(0.57679945), np.float32(0.5786776), np.float32(0.5764351), np.float32(0.5785389), np.float32(0.562999), np.float32(0.5588026), np.float32(0.572086), np.float32(0.57895446), np.float32(0.57064486), np.float32(0.5747436), np.float32(0.5848533), np.float32(0.5924474), np.float32(0.58581245), np.float32(0.5927268), np.float32(0.5983886), np.float32(0.5860644), np.float32(0.5739086), np.float32(0.5562128), np.float32(0.53858405), np.float32(0.5244645), np.float32(0.51823294), np.float32(0.51854044), np.float32(0.53437483), np.float32(0.55033183), np.float32(0.5785865), np.float32(0.5787293), np.float32(0.59054196), np.float32(0.64073426), np.float32(0.67169124), np.float32(0.691762), np.float32(0.7279644), np.float32(0.7284021), np.float32(0.7406779), np.float32(0.77592146), np.float32(0.78686774), np.float32(0.80911356), np.float32(0.84759426), np.float32(0.8484672), np.float32(0.83290476), np.float32(0.8243748), np.float32(0.8063006), np.float32(0.7993022), np.float32(0.76803654), np.float32(0.7978129), np.float32(0.79350907), np.float32(0.7861249), np.float32(0.7748374), np.float32(0.7488916), np.float32(0.74799925), np.float32(0.74706954), np.float32(0.74171144), np.float32(0.7316811), np.float32(0.711206), np.float32(0.71458757), np.float32(0.72501546), np.float32(0.72130525), np.float32(0.7354256), np.float32(0.72696483), np.float32(0.73905885), np.float32(0.7228429), np.float32(0.71896064), np.float32(0.72910047), np.float32(0.7370177), np.float32(0.7566276), np.float32(0.76321733), np.float32(0.78965455), np.float32(0.8059251), np.float32(0.81186944), np.float32(0.8113211), np.float32(0.81389475), np.float32(0.8312979), np.float32(0.8298623), np.float32(0.8385487), np.float32(0.8099893), np.float32(0.79652905), np.float32(0.7704219), np.float32(0.7756881), np.float32(0.78880364), np.float32(0.76144665), np.float32(0.7831984), np.float32(0.79184324), np.float32(0.79013604), np.float32(0.7544872), np.float32(0.72946024), np.float32(0.711528), np.float32(0.6929438), np.float32(0.6931855), np.float32(0.69467854), np.float32(0.67780006), np.float32(0.60695153), np.float32(0.5794189), np.float32(0.55818695), np.float32(0.49885714), np.float32(0.46160287), np.float32(0.43024948), np.float32(0.42426953), np.float32(0.38486937), np.float32(0.38669673), np.float32(0.37985393), np.float32(0.3806789), np.float32(0.37740564), np.float32(0.35269305), np.float32(0.36675614), np.float32(0.30967695), np.float32(0.29076222), np.float32(0.32209584), np.float32(0.3302692), np.float32(0.30394927), np.float32(0.32215965), np.float32(0.33104327), np.float32(0.31024656), np.float32(0.2614586), np.float32(0.269483), np.float32(0.29308298), np.float32(0.2673113), np.float32(0.25016874), np.float32(0.2762451), np.float32(0.27952367), np.float32(0.3164688), np.float32(0.35191715), np.float32(0.36414504), np.float32(0.37027887), np.float32(0.38443485), np.float32(0.37982973), np.float32(0.40149596), np.float32(0.4177874), np.float32(0.42319027), np.float32(0.41206223), np.float32(0.42891666), np.float32(0.4381566), np.float32(0.44297332), np.float32(0.4388997), np.float32(0.44521022), np.float32(0.44094902), np.float32(0.4283943), np.float32(0.37937176), np.float32(0.393208), np.float32(0.34829655), np.float32(0.2857061), np.float32(0.28288567), np.float32(0.2645523), np.float32(0.21410945), np.float32(0.19614603), np.float32(0.20881167), np.float32(0.21892063), np.float32(0.20503904), np.float32(0.23312037), np.float32(0.26449007), np.float32(0.2849297), np.float32(0.2786496), np.float32(0.32232794), np.float32(0.33621806), np.float32(0.33266523), np.float32(0.33868778), np.float32(0.35158178), np.float32(0.3614102), np.float32(0.3523602), np.float32(0.38922194), np.float32(0.415099), np.float32(0.42247704), np.float32(0.43959996), np.float32(0.4612778), np.float32(0.51571316), np.float32(0.5239361), np.float32(0.526464), np.float32(0.5392388), np.float32(0.56865), np.float32(0.5202367), np.float32(0.5331251), np.float32(0.5997856), np.float32(0.55431944), np.float32(0.53816783), np.float32(0.4913903), np.float32(0.43072367), np.float32(0.40550792), np.float32(0.40273294), np.float32(0.38982245), np.float32(0.34376144), np.float32(0.33051732), np.float32(0.3076529), np.float32(0.30069253), np.float32(0.28949273), np.float32(0.2766035), np.float32(0.26254058), np.float32(0.22344133), np.float32(0.2315566), np.float32(0.23210235), np.float32(0.25547308), np.float32(0.21336077), np.float32(0.20770511), np.float32(0.19716285), np.float32(0.1972622), np.float32(0.19215839), np.float32(0.18435208), np.float32(0.17756757), np.float32(0.173879), np.float32(0.15385912), np.float32(0.15852407), np.float32(0.1857739), np.float32(0.19647057), np.float32(0.1938868), np.float32(0.1979325), np.float32(0.19963297), np.float32(0.21541272), np.float32(0.23696756), np.float32(0.25006732), np.float32(0.23943262), np.float32(0.26050746), np.float32(0.2525907), np.float32(0.2713817), np.float32(0.2633059), np.float32(0.26631284), np.float32(0.2782456), np.float32(0.29080057), np.float32(0.30698895), np.float32(0.34145325), np.float32(0.3142024), np.float32(0.32777882), np.float32(0.33094254), np.float32(0.31564987), np.float32(0.28874493), np.float32(0.28269252), np.float32(0.26403382), np.float32(0.24435735), np.float32(0.24101333), np.float32(0.24012947), np.float32(0.2344027), np.float32(0.24038485), np.float32(0.23967807), np.float32(0.2393259), np.float32(0.25646994), np.float32(0.26527584), np.float32(0.29998323), np.float32(0.30041727), np.float32(0.29939577), np.float32(0.3206396), np.float32(0.32312578), np.float32(0.34992477), np.float32(0.39326838), np.float32(0.43981007), np.float32(0.47774372), np.float32(0.5396455), np.float32(0.56556356), np.float32(0.6075387), np.float32(0.64376223), np.float32(0.671838), np.float32(0.673646), np.float32(0.67708325), np.float32(0.69261044), np.float32(0.6565741), np.float32(0.6377799), np.float32(0.6205521), np.float32(0.6594707), np.float32(0.6405871), np.float32(0.6447647), np.float32(0.64691216), np.float32(0.6849623), np.float32(0.64027625), np.float32(0.55806005), np.float32(0.50124884), np.float32(0.45277977), np.float32(0.45012406), np.float32(0.4175944), np.float32(0.35870233), np.float32(0.4102686), np.float32(0.4047202), np.float32(0.4120802), np.float32(0.35311672)], 'MRQLLKLRSSLARATTAPARLPEPRPLRIIHGPLVSTTPTTRAASSPWRLLCRRSYSSASDGGATLCDSSELDVANMGKKDDKKASFQLKTPKGTRDWDRKDMILRDRIFQAITEVFKRHGGTNLDTPVFELKEILSGKYGEDSKLIYDLADQGGELCSLRYDLTVPLARYLAMNTDIKQLKRFQIAKVYRRDQPAVAKGRMREFYQCDFDIAGVYDPMIPDAEILRIIVEVFTALEFDNFTIKVNHRKVLDGLFQVAGVPQDKIRSISSAVDKLDKMPWSEVKKEMLAKGLAEEVADTIGEYVKHKGGKDIISLLQQDKKLSENEFGKKGVEDMSLLFTYLEAFGVTDRVSFDLSLARGLDYYTGVIYEVVTEGSALRWPPSSCPSSSRQRMRRRQASPPRLRLPHQQGRSRPRRRRARTTTGQTTRPWAWAASQPEGGTTTWWACSAARATRARYRAWASRSASTASSAS': [np.float32(0.9603566), np.float32(0.9712262), np.float32(0.9694733), np.float32(0.95881444), np.float32(0.9610196), np.float32(0.9621867), np.float32(0.9650707), np.float32(0.9687982), np.float32(0.9717853), np.float32(0.9749101), np.float32(0.9749708), np.float32(0.97357076), np.float32(0.9729575), np.float32(0.97565275), np.float32(0.97517055), np.float32(0.977395), np.float32(0.97589034), np.float32(0.97762156), np.float32(0.9762997), np.float32(0.9766773), np.float32(0.97762966), np.float32(0.97706884), np.float32(0.9807597), np.float32(0.9804253), np.float32(0.9792251), np.float32(0.97899777), np.float32(0.9795793), np.float32(0.9795306), np.float32(0.9789274), np.float32(0.97916543), np.float32(0.9796348), np.float32(0.97799224), np.float32(0.98012334), np.float32(0.9770444), np.float32(0.9761189), np.float32(0.976543), np.float32(0.9766767), np.float32(0.97550553), np.float32(0.9776324), np.float32(0.9749322), np.float32(0.9700753), np.float32(0.96927196), np.float32(0.96481234), np.float32(0.9507269), np.float32(0.95152444), np.float32(0.9572763), np.float32(0.955886), np.float32(0.9577145), np.float32(0.96212065), np.float32(0.95999616), np.float32(0.96460974), np.float32(0.9655966), np.float32(0.9651176), np.float32(0.9696518), np.float32(0.9691328), np.float32(0.9631793), np.float32(0.9622799), np.float32(0.96109664), np.float32(0.96660864), np.float32(0.9670026), np.float32(0.96478057), np.float32(0.9646376), np.float32(0.96889985), np.float32(0.96721286), np.float32(0.96744764), np.float32(0.9634105), np.float32(0.9636851), np.float32(0.9637469), np.float32(0.96202546), np.float32(0.95913804), np.float32(0.9604906), np.float32(0.95708543), np.float32(0.9535503), np.float32(0.95147055), np.float32(0.944798), np.float32(0.92962253), np.float32(0.91323304), np.float32(0.9062238), np.float32(0.9067788), np.float32(0.9231668), np.float32(0.92249584), np.float32(0.9363393), np.float32(0.92856133), np.float32(0.9144932), np.float32(0.91030085), np.float32(0.88881683), np.float32(0.85888994), np.float32(0.81522155), np.float32(0.7888463), np.float32(0.7227786), np.float32(0.6951564), np.float32(0.60991204), np.float32(0.51069635), np.float32(0.4185133), np.float32(0.37040776), np.float32(0.3324215), np.float32(0.30999517), np.float32(0.24985304), np.float32(0.22701423), np.float32(0.20531847), np.float32(0.15100561), np.float32(0.13709019), np.float32(0.109080724), np.float32(0.103412755), np.float32(0.0871525), np.float32(0.07004424), np.float32(0.07631365), np.float32(0.07953809), np.float32(0.07310982), np.float32(0.07234507), np.float32(0.07971), np.float32(0.07675382), np.float32(0.07985502), np.float32(0.07748992), np.float32(0.08500671), np.float32(0.08204889), np.float32(0.076499924), np.float32(0.07439994), np.float32(0.07432064), np.float32(0.07264739), np.float32(0.061384577), np.float32(0.07109708), np.float32(0.076337874), np.float32(0.0673069), np.float32(0.068194896), np.float32(0.08032882), np.float32(0.09300426), np.float32(0.09815213), np.float32(0.10860039), np.float32(0.123258404), np.float32(0.12157939), np.float32(0.112272896), np.float32(0.10448031), np.float32(0.10356487), np.float32(0.09016479), np.float32(0.073169135), np.float32(0.06576505), np.float32(0.068847254), np.float32(0.056459494), np.float32(0.050766006), np.float32(0.05600209), np.float32(0.061972033), np.float32(0.06446953), np.float32(0.06751249), np.float32(0.08000752), np.float32(0.07887415), np.float32(0.06727421), np.float32(0.077312686), np.float32(0.0811361), np.float32(0.07795429), np.float32(0.06859771), np.float32(0.06451281), np.float32(0.06311113), np.float32(0.057184268), np.float32(0.04436833), np.float32(0.041567873), np.float32(0.04148957), np.float32(0.034361925), np.float32(0.041210532), np.float32(0.04139046), np.float32(0.041295446), np.float32(0.041027345), np.float32(0.04423084), np.float32(0.04611804), np.float32(0.045522045), np.float32(0.043928463), np.float32(0.042366486), np.float32(0.044523913), np.float32(0.04544605), np.float32(0.046090297), np.float32(0.050233297), np.float32(0.053268638), np.float32(0.055917438), np.float32(0.05581427), np.float32(0.05669092), np.float32(0.055149473), np.float32(0.059169676), np.float32(0.05568214), np.float32(0.05639941), np.float32(0.059842058), np.float32(0.06849978), np.float32(0.082585804), np.float32(0.081767574), np.float32(0.087636404), np.float32(0.09803633), np.float32(0.10247723), np.float32(0.10464347), np.float32(0.114682145), np.float32(0.109816395), np.float32(0.10744289), np.float32(0.11043785), np.float32(0.1100929), np.float32(0.11190378), np.float32(0.11137339), np.float32(0.1036018), np.float32(0.1025923), np.float32(0.10007989), np.float32(0.09858702), np.float32(0.09853879), np.float32(0.109122895), np.float32(0.0954753), np.float32(0.10086831), np.float32(0.103247784), np.float32(0.09830503), np.float32(0.08917239), np.float32(0.08418344), np.float32(0.0851574), np.float32(0.08176835), np.float32(0.070962995), np.float32(0.0717212), np.float32(0.07598067), np.float32(0.07199474), np.float32(0.072010204), np.float32(0.05833044), np.float32(0.0563136), np.float32(0.052357428), np.float32(0.0469354), np.float32(0.044803284), np.float32(0.044556968), np.float32(0.04205696), np.float32(0.03755778), np.float32(0.034859695), np.float32(0.03773551), np.float32(0.035647295), np.float32(0.03271965), np.float32(0.035491496), np.float32(0.033862643), np.float32(0.035960365), np.float32(0.038770273), np.float32(0.033887476), np.float32(0.032857824), np.float32(0.028567757), np.float32(0.031251084), np.float32(0.029797725), np.float32(0.029795855), np.float32(0.027694654), np.float32(0.028066762), np.float32(0.03440594), np.float32(0.035963204), np.float32(0.03145142), np.float32(0.040091008), np.float32(0.045837767), np.float32(0.04587361), np.float32(0.044069886), np.float32(0.052085422), np.float32(0.056868367), np.float32(0.058959894), np.float32(0.06652284), np.float32(0.070460424), np.float32(0.07051406), np.float32(0.07117642), np.float32(0.072943315), np.float32(0.06893862), np.float32(0.065959886), np.float32(0.06937359), np.float32(0.07385451), np.float32(0.06605006), np.float32(0.06356644), np.float32(0.07151002), np.float32(0.072312884), np.float32(0.06514381), np.float32(0.068368554), np.float32(0.08675078), np.float32(0.0887782), np.float32(0.09910723), np.float32(0.12533315), np.float32(0.13280474), np.float32(0.14253327), np.float32(0.1337542), np.float32(0.13953258), np.float32(0.14878856), np.float32(0.13398966), np.float32(0.13667741), np.float32(0.13503769), np.float32(0.13066313), np.float32(0.12551804), np.float32(0.118938275), np.float32(0.12373165), np.float32(0.12299677), np.float32(0.12637086), np.float32(0.12924294), np.float32(0.12101408), np.float32(0.12835331), np.float32(0.13306037), np.float32(0.13149986), np.float32(0.12560746), np.float32(0.11717491), np.float32(0.1153306), np.float32(0.105483465), np.float32(0.09205187), np.float32(0.094186895), np.float32(0.08515037), np.float32(0.08006068), np.float32(0.08778794), np.float32(0.09067076), np.float32(0.10189013), np.float32(0.11125175), np.float32(0.09626869), np.float32(0.10427214), np.float32(0.1034267), np.float32(0.10039374), np.float32(0.09341177), np.float32(0.08520183), np.float32(0.07891419), np.float32(0.076661155), np.float32(0.079829514), np.float32(0.076247394), np.float32(0.07361797), np.float32(0.08222449), np.float32(0.092330106), np.float32(0.08748731), np.float32(0.095795535), np.float32(0.11225655), np.float32(0.12414196), np.float32(0.12216091), np.float32(0.118129045), np.float32(0.13586949), np.float32(0.13910061), np.float32(0.13792598), np.float32(0.11761003), np.float32(0.11204242), np.float32(0.12491805), np.float32(0.10471502), np.float32(0.09297693), np.float32(0.10062438), np.float32(0.09969299), np.float32(0.08916398), np.float32(0.08774302), np.float32(0.0957537), np.float32(0.09111351), np.float32(0.078896776), np.float32(0.08373494), np.float32(0.081656195), np.float32(0.065996826), np.float32(0.06732599), np.float32(0.06612898), np.float32(0.061442457), np.float32(0.056208942), np.float32(0.052722752), np.float32(0.049873676), np.float32(0.048991423), np.float32(0.040886544), np.float32(0.039168295), np.float32(0.035187308), np.float32(0.035181504), np.float32(0.033851717), np.float32(0.03735723), np.float32(0.044903792), np.float32(0.047158428), np.float32(0.049697872), np.float32(0.064507216), np.float32(0.0697716), np.float32(0.06856375), np.float32(0.0737265), np.float32(0.08605141), np.float32(0.080399394), np.float32(0.069091104), np.float32(0.06579553), np.float32(0.060361676), np.float32(0.056452684), np.float32(0.053467218), np.float32(0.054245643), np.float32(0.058720272), np.float32(0.064247176), np.float32(0.067131706), np.float32(0.08190157), np.float32(0.10401092), np.float32(0.115306616), np.float32(0.12403281), np.float32(0.1411205), np.float32(0.1638086), np.float32(0.17769545), np.float32(0.24603544), np.float32(0.27073482), np.float32(0.2570563), np.float32(0.26577532), np.float32(0.34456328), np.float32(0.39308578), np.float32(0.512164), np.float32(0.57329667), np.float32(0.6398024), np.float32(0.7200206), np.float32(0.78994995), np.float32(0.84893453), np.float32(0.87279844), np.float32(0.9089404), np.float32(0.9144404), np.float32(0.93373543), np.float32(0.94665575), np.float32(0.9537936), np.float32(0.9579211), np.float32(0.9630259), np.float32(0.9710457), np.float32(0.9747644), np.float32(0.97539604), np.float32(0.97605056), np.float32(0.9781332), np.float32(0.97981536), np.float32(0.98060364), np.float32(0.9817591), np.float32(0.98273623), np.float32(0.9841068), np.float32(0.9838966), np.float32(0.9844051), np.float32(0.98513955), np.float32(0.9857992), np.float32(0.98636264), np.float32(0.9860859), np.float32(0.98681587), np.float32(0.9865767), np.float32(0.9864633), np.float32(0.98697865), np.float32(0.98703206), np.float32(0.9874012), np.float32(0.98725885), np.float32(0.98725885), np.float32(0.9872472), np.float32(0.98704696), np.float32(0.98699397), np.float32(0.9864891), np.float32(0.98613226), np.float32(0.985957), np.float32(0.98530024), np.float32(0.984178), np.float32(0.98421395), np.float32(0.983471), np.float32(0.9834246), np.float32(0.98247045), np.float32(0.9818664), np.float32(0.9808717), np.float32(0.9794941), np.float32(0.9775638), np.float32(0.9754286), np.float32(0.97240156), np.float32(0.97120315), np.float32(0.966629), np.float32(0.96156836), np.float32(0.958899), np.float32(0.9543366), np.float32(0.952272), np.float32(0.9460288), np.float32(0.9420347), np.float32(0.9409894), np.float32(0.93419397), np.float32(0.9295111), np.float32(0.9174318), np.float32(0.90926975), np.float32(0.8924594), np.float32(0.8769029), np.float32(0.8629821), np.float32(0.8448318), np.float32(0.8332347), np.float32(0.8227552), np.float32(0.8036973), np.float32(0.79631615), np.float32(0.8162872), np.float32(0.81889164), np.float32(0.83403933), np.float32(0.8547729), np.float32(0.87810445), np.float32(0.8990798), np.float32(0.90741646), np.float32(0.9242081), np.float32(0.9227004), np.float32(0.92588675), np.float32(0.9361713), np.float32(0.94010764), np.float32(0.94677883), np.float32(0.9534672), np.float32(0.95568705), np.float32(0.95989686), np.float32(0.9603704)], 'MGKLGKKARKFAKKNLQSVLKRKRKLKSMFKKKGSKRDEQDEAENLQEEQISKSNGRDLESENIEDAALDAVFSDESDVVEDDSESDGYLSEDSGCAYLDGNGSESNQDDMNVDNIGASELSVQNREILLELAGKRKKLKRLEKKDPEFSKFLESYENGLEKLRDEENFSDEDNTSDDGTQNPSKGSAILSKDKLLTSSALNTLCQLVREQRSISALTSLLNGYRAACHCGTEPSGLLDVDSCCGLQDSKTFSKILIFMLQEADNIFRGMLGISCSSCKKETILELKNTLKWKTMKPLIKSYLRSTLFLLNQVTDSEILAFSLVQLRASIIFFAAFRPLLHRLIKIAVHLWVTGEGCLASHSFLVIKHVASVFRSDCFNSCLIKTYKAFIGHCKFVDPVSSKHIQFLRNSFIELCSQDVPNSSSKAMVCVEQLAKILQMGLRAKKKEAVKRICSWQYTNCIDLWVSFISANIQDYDLKPLLYTIIQIINGVAVLFPGPRYLPLRLKCIQWLNNLSSSSGVFIPVASFALDILEYKTGKDNGKPGKDFNFSSSVKLPKHWLKSRNFQEKCVSSVIELLAMHFAQWSYHITFPELATIPLIRLRKFNETTTIESFRRVVKRFIDQVEQNIEFVQRKRDEVAFSPKDHQSVESFLQFEKSSANTRFTQYYKSIMEKAASRNLVMNQKISSMLQKKSKRKKQLLPNNTLHGGANNEVLEERKVDLSIDDGRDGKRVKKRKT': [np.float32(0.814428), np.float32(0.8192525), np.float32(0.821984), np.float32(0.8117654), np.float32(0.7939744), np.float32(0.7710788), np.float32(0.7476813), np.float32(0.7393517), np.float32(0.74391633), np.float32(0.7413609), np.float32(0.7389115), np.float32(0.7376281), np.float32(0.7470913), np.float32(0.7444755), np.float32(0.7398672), np.float32(0.74160355), np.float32(0.7277324), np.float32(0.7295247), np.float32(0.7343748), np.float32(0.73117024), np.float32(0.7422426), np.float32(0.75194085), np.float32(0.7516838), np.float32(0.7514043), np.float32(0.74779534), np.float32(0.74688554), np.float32(0.7414783), np.float32(0.75296724), np.float32(0.77054435), np.float32(0.7761469), np.float32(0.7914117), np.float32(0.78799736), np.float32(0.8034369), np.float32(0.8022442), np.float32(0.79601014), np.float32(0.7798222), np.float32(0.7714863), np.float32(0.76439357), np.float32(0.7684965), np.float32(0.77049726), np.float32(0.77663267), np.float32(0.7849018), np.float32(0.7942854), np.float32(0.79154015), np.float32(0.7931607), np.float32(0.8109305), np.float32(0.8270443), np.float32(0.8485032), np.float32(0.8481584), np.float32(0.84894943), np.float32(0.86226356), np.float32(0.860904), np.float32(0.87244153), np.float32(0.88156754), np.float32(0.88784415), np.float32(0.9015062), np.float32(0.9011952), np.float32(0.9091209), np.float32(0.9165403), np.float32(0.9248644), np.float32(0.9312035), np.float32(0.9355792), np.float32(0.93388987), np.float32(0.932828), np.float32(0.9381976), np.float32(0.93978906), np.float32(0.94609934), np.float32(0.94466305), np.float32(0.94648015), np.float32(0.95382905), np.float32(0.9616755), np.float32(0.96677077), np.float32(0.97077966), np.float32(0.9751976), np.float32(0.9756706), np.float32(0.97620165), np.float32(0.97616845), np.float32(0.9765113), np.float32(0.97682786), np.float32(0.97753364), np.float32(0.977961), np.float32(0.9788118), np.float32(0.9786896), np.float32(0.97905606), np.float32(0.9795744), np.float32(0.97896075), np.float32(0.9799876), np.float32(0.9797442), np.float32(0.9790674), np.float32(0.9795008), np.float32(0.9800077), np.float32(0.97959006), np.float32(0.9791571), np.float32(0.9796936), np.float32(0.97923344), np.float32(0.9794774), np.float32(0.98035496), np.float32(0.9808655), np.float32(0.9810549), np.float32(0.98064697), np.float32(0.9807936), np.float32(0.9806309), np.float32(0.97945446), np.float32(0.979381), np.float32(0.9784847), np.float32(0.97733784), np.float32(0.9760292), np.float32(0.975114), np.float32(0.9736217), np.float32(0.9716214), np.float32(0.96546406), np.float32(0.956594), np.float32(0.94539565), np.float32(0.92933923), np.float32(0.91238755), np.float32(0.9006282), np.float32(0.8787298), np.float32(0.85848993), np.float32(0.86031085), np.float32(0.8478594), np.float32(0.82719445), np.float32(0.81595576), np.float32(0.79811376), np.float32(0.7754552), np.float32(0.75948405), np.float32(0.735802), np.float32(0.71133053), np.float32(0.6697944), np.float32(0.64865625), np.float32(0.63752115), np.float32(0.5804197), np.float32(0.5661122), np.float32(0.5590466), np.float32(0.5340828), np.float32(0.53455055), np.float32(0.53521115), np.float32(0.57728267), np.float32(0.53124326), np.float32(0.48902747), np.float32(0.44654754), np.float32(0.45120984), np.float32(0.456245), np.float32(0.45882627), np.float32(0.45034283), np.float32(0.4552188), np.float32(0.4488029), np.float32(0.46571627), np.float32(0.4628696), np.float32(0.43543807), np.float32(0.4096641), np.float32(0.39432076), np.float32(0.38160738), np.float32(0.3906946), np.float32(0.41010296), np.float32(0.45502016), np.float32(0.48508394), np.float32(0.5022441), np.float32(0.52119666), np.float32(0.55505997), np.float32(0.5850625), np.float32(0.654081), np.float32(0.66270375), np.float32(0.73127186), np.float32(0.6979805), np.float32(0.7434078), np.float32(0.78899676), np.float32(0.77233356), np.float32(0.7974123), np.float32(0.83728755), np.float32(0.86689174), np.float32(0.87845516), np.float32(0.89828986), np.float32(0.92494243), np.float32(0.9360117), np.float32(0.9454307), np.float32(0.9528707), np.float32(0.95897865), np.float32(0.9596664), np.float32(0.9594972), np.float32(0.9537982), np.float32(0.94845885), np.float32(0.939747), np.float32(0.92886937), np.float32(0.9166029), np.float32(0.8782745), np.float32(0.853073), np.float32(0.82924503), np.float32(0.7896548), np.float32(0.734792), np.float32(0.6214858), np.float32(0.5558714), np.float32(0.46992612), np.float32(0.3711372), np.float32(0.3101428), np.float32(0.27605695), np.float32(0.20670345), np.float32(0.1562615), np.float32(0.13232145), np.float32(0.13011165), np.float32(0.101468235), np.float32(0.10624857), np.float32(0.09883976), np.float32(0.0917365), np.float32(0.08193309), np.float32(0.07342621), np.float32(0.06185187), np.float32(0.058729634), np.float32(0.059609085), np.float32(0.056502536), np.float32(0.05001621), np.float32(0.051601134), np.float32(0.050485335), np.float32(0.04925126), np.float32(0.0546925), np.float32(0.054427948), np.float32(0.05205901), np.float32(0.050147194), np.float32(0.058124777), np.float32(0.058142323), np.float32(0.06132211), np.float32(0.06374816), np.float32(0.07014922), np.float32(0.06699841), np.float32(0.06949226), np.float32(0.06927052), np.float32(0.07218799), np.float32(0.08284496), np.float32(0.07497968), np.float32(0.07855993), np.float32(0.09824247), np.float32(0.10263603), np.float32(0.091016136), np.float32(0.10119737), np.float32(0.10762451), np.float32(0.101033665), np.float32(0.12913571), np.float32(0.14124341), np.float32(0.14644636), np.float32(0.17690109), np.float32(0.21489705), np.float32(0.19569944), np.float32(0.17494227), np.float32(0.17515905), np.float32(0.1435325), np.float32(0.11931782), np.float32(0.0960031), np.float32(0.08281114), np.float32(0.070280276), np.float32(0.056626488), np.float32(0.05547244), np.float32(0.052122653), np.float32(0.04376732), np.float32(0.04316144), np.float32(0.042762857), np.float32(0.03749184), np.float32(0.036885664), np.float32(0.039721597), np.float32(0.03682091), np.float32(0.03574359), np.float32(0.031731296), np.float32(0.030142993), np.float32(0.029010212), np.float32(0.024178134), np.float32(0.024332494), np.float32(0.02833536), np.float32(0.03199352), np.float32(0.030897606), np.float32(0.039884593), np.float32(0.05192391), np.float32(0.062135126), np.float32(0.068263665), np.float32(0.077858225), np.float32(0.08763381), np.float32(0.0894447), np.float32(0.08630336), np.float32(0.10055281), np.float32(0.10664164), np.float32(0.10297938), np.float32(0.11102411), np.float32(0.1340972), np.float32(0.12967329), np.float32(0.14727722), np.float32(0.16892563), np.float32(0.16215485), np.float32(0.1581929), np.float32(0.1648294), np.float32(0.16076946), np.float32(0.15045528), np.float32(0.14694236), np.float32(0.14848852), np.float32(0.13495946), np.float32(0.11752985), np.float32(0.11446442), np.float32(0.10466328), np.float32(0.100671016), np.float32(0.106532566), np.float32(0.09773144), np.float32(0.0929571), np.float32(0.094988585), np.float32(0.09741264), np.float32(0.096764), np.float32(0.09573158), np.float32(0.09116278), np.float32(0.08231903), np.float32(0.078232005), np.float32(0.07148291), np.float32(0.065346844), np.float32(0.06433661), np.float32(0.06033894), np.float32(0.059845325), np.float32(0.06551282), np.float32(0.068532564), np.float32(0.060926218), np.float32(0.06132202), np.float32(0.05887684), np.float32(0.060490713), np.float32(0.05716247), np.float32(0.05070981), np.float32(0.057555076), np.float32(0.05808394), np.float32(0.04998645), np.float32(0.06489219), np.float32(0.06357152), np.float32(0.06325277), np.float32(0.058740474), np.float32(0.05275609), np.float32(0.059863772), np.float32(0.056777436), np.float32(0.049594205), np.float32(0.04392421), np.float32(0.0563395), np.float32(0.059283476), np.float32(0.05690817), np.float32(0.0583951), np.float32(0.062342618), np.float32(0.061542038), np.float32(0.06464699), np.float32(0.06358521), np.float32(0.06519078), np.float32(0.06597785), np.float32(0.06868423), np.float32(0.07814168), np.float32(0.08423872), np.float32(0.07794554), np.float32(0.08535411), np.float32(0.084851414), np.float32(0.08161417), np.float32(0.07570369), np.float32(0.08184456), np.float32(0.079869), np.float32(0.070944495), np.float32(0.07076542), np.float32(0.06871033), np.float32(0.07523557), np.float32(0.061585605), np.float32(0.07074051), np.float32(0.062670425), np.float32(0.06857996), np.float32(0.05350844), np.float32(0.058204845), np.float32(0.05362202), np.float32(0.04573604), np.float32(0.056873325), np.float32(0.054392207), np.float32(0.057628322), np.float32(0.061152767), np.float32(0.05557486), np.float32(0.04494984), np.float32(0.04245826), np.float32(0.038240883), np.float32(0.041242253), np.float32(0.044090964), np.float32(0.04709647), np.float32(0.044817436), np.float32(0.04362554), np.float32(0.042860195), np.float32(0.040503852), np.float32(0.043957517), np.float32(0.040908914), np.float32(0.03752856), np.float32(0.0394619), np.float32(0.041691188), np.float32(0.046355266), np.float32(0.046625957), np.float32(0.04802501), np.float32(0.052524425), np.float32(0.06068703), np.float32(0.05859475), np.float32(0.05660578), np.float32(0.05944035), np.float32(0.06758418), np.float32(0.06868824), np.float32(0.062101692), np.float32(0.07266082), np.float32(0.0815517), np.float32(0.079785585), np.float32(0.07202209), np.float32(0.08170188), np.float32(0.07877201), np.float32(0.06854262), np.float32(0.060897145), np.float32(0.06910044), np.float32(0.06034624), np.float32(0.05192375), np.float32(0.054353174), np.float32(0.06336183), np.float32(0.063031115), np.float32(0.06646347), np.float32(0.076403394), np.float32(0.08231631), np.float32(0.08358749), np.float32(0.087969296), np.float32(0.098656364), np.float32(0.099900395), np.float32(0.081352025), np.float32(0.07738849), np.float32(0.083064), np.float32(0.06807098), np.float32(0.06276277), np.float32(0.07220108), np.float32(0.0689068), np.float32(0.056178898), np.float32(0.052273575), np.float32(0.061908077), np.float32(0.05849926), np.float32(0.047266107), np.float32(0.060101867), np.float32(0.06611294), np.float32(0.06038188), np.float32(0.055296287), np.float32(0.05994205), np.float32(0.064846225), np.float32(0.06058983), np.float32(0.05435784), np.float32(0.05780061), np.float32(0.06309256), np.float32(0.059460532), np.float32(0.05271702), np.float32(0.06568982), np.float32(0.06985582), np.float32(0.06156691), np.float32(0.06594192), np.float32(0.07576068), np.float32(0.0738028), np.float32(0.07518252), np.float32(0.08013759), np.float32(0.094250254), np.float32(0.090452716), np.float32(0.08938303), np.float32(0.08601629), np.float32(0.08479243), np.float32(0.07943588), np.float32(0.07363609), np.float32(0.06486156), np.float32(0.054655064), np.float32(0.045145474), np.float32(0.03835539), np.float32(0.035006624), np.float32(0.032079756), np.float32(0.029593796), np.float32(0.027916383), np.float32(0.03197288), np.float32(0.03404917), np.float32(0.032981195), np.float32(0.039411217), np.float32(0.03873504), np.float32(0.038896356), np.float32(0.039308384), np.float32(0.037568968), np.float32(0.035318278), np.float32(0.03476895), np.float32(0.031683523), np.float32(0.031064909), np.float32(0.028879685), np.float32(0.02817425), np.float32(0.02938776), np.float32(0.029573994), np.float32(0.031725097), np.float32(0.03068607), np.float32(0.030765945), np.float32(0.032080535), np.float32(0.031569783), np.float32(0.030146414), np.float32(0.026172653), np.float32(0.027616093), np.float32(0.024280628), np.float32(0.02380192), np.float32(0.02605752), np.float32(0.021015234), np.float32(0.020390268), np.float32(0.020053934), np.float32(0.0190369), np.float32(0.01910089), np.float32(0.019749874), np.float32(0.019719003), np.float32(0.019293118), np.float32(0.021264186), np.float32(0.025247676), np.float32(0.026051404), np.float32(0.02476298), np.float32(0.031643342), np.float32(0.033869796), np.float32(0.03655843), np.float32(0.040614817), np.float32(0.049143966), np.float32(0.057045642), np.float32(0.055540223), np.float32(0.0590483), np.float32(0.05434473), np.float32(0.05327131), np.float32(0.046545602), np.float32(0.040194828), np.float32(0.036670424), np.float32(0.03614278), np.float32(0.033827737), np.float32(0.031305503), np.float32(0.032282002), np.float32(0.028967382), np.float32(0.027716229), np.float32(0.029143415), np.float32(0.03058242), np.float32(0.030546106), np.float32(0.03262035), np.float32(0.042091936), np.float32(0.044025954), np.float32(0.042149905), np.float32(0.053531747), np.float32(0.06013611), np.float32(0.066234104), np.float32(0.06740897), np.float32(0.08165289), np.float32(0.09216655), np.float32(0.109463625), np.float32(0.14306296), np.float32(0.19927323), np.float32(0.2238398), np.float32(0.27240536), np.float32(0.31876487), np.float32(0.32980958), np.float32(0.34783894), np.float32(0.35776383), np.float32(0.36814004), np.float32(0.42965755), np.float32(0.44258335), np.float32(0.46109322), np.float32(0.5332274), np.float32(0.54530996), np.float32(0.5320341), np.float32(0.5478826), np.float32(0.53815514), np.float32(0.4958248), np.float32(0.40671092), np.float32(0.38330233), np.float32(0.30618), np.float32(0.24901183), np.float32(0.24659976), np.float32(0.22986874), np.float32(0.1854074), np.float32(0.1282634), np.float32(0.12513892), np.float32(0.10662438), np.float32(0.09249154), np.float32(0.079747066), np.float32(0.08117327), np.float32(0.06715263), np.float32(0.055751268), np.float32(0.045265324), np.float32(0.044983666), np.float32(0.043225918), np.float32(0.035829283), np.float32(0.03485648), np.float32(0.036141388), np.float32(0.035538595), np.float32(0.0339349), np.float32(0.033717565), np.float32(0.032820188), np.float32(0.029798945), np.float32(0.031416357), np.float32(0.027988717), np.float32(0.025038147), np.float32(0.023344768), np.float32(0.023276823), np.float32(0.02533784), np.float32(0.026792437), np.float32(0.028151058), np.float32(0.030336345), np.float32(0.034577634), np.float32(0.032748375), np.float32(0.036005337), np.float32(0.03933038), np.float32(0.045274276), np.float32(0.050396916), np.float32(0.054657344), np.float32(0.061245076), np.float32(0.07192783), np.float32(0.08052836), np.float32(0.092854455), np.float32(0.100960486), np.float32(0.09474459), np.float32(0.09636384), np.float32(0.10109185), np.float32(0.085597694), np.float32(0.086666316), np.float32(0.09192543), np.float32(0.07343791), np.float32(0.066753484), np.float32(0.07070176), np.float32(0.07064687), np.float32(0.068300344), np.float32(0.06464531), np.float32(0.069496945), np.float32(0.07132771), np.float32(0.06772863), np.float32(0.07364648), np.float32(0.078116715), np.float32(0.07177762), np.float32(0.06968925), np.float32(0.070706904), np.float32(0.066008784), np.float32(0.06210036), np.float32(0.061371528), np.float32(0.07023478), np.float32(0.07794153), np.float32(0.077416316), np.float32(0.087119386), np.float32(0.0987675), np.float32(0.10224527), np.float32(0.100507125), np.float32(0.12343134), np.float32(0.15382057), np.float32(0.16155998), np.float32(0.18953222), np.float32(0.2158177), np.float32(0.26006204), np.float32(0.2832178), np.float32(0.29901755), np.float32(0.323689), np.float32(0.33834887), np.float32(0.32607147), np.float32(0.31304976), np.float32(0.31634247), np.float32(0.32892212), np.float32(0.31666708), np.float32(0.32805416), np.float32(0.3393576), np.float32(0.37561318), np.float32(0.35990542), np.float32(0.36101028), np.float32(0.34482598), np.float32(0.3377814), np.float32(0.34353614), np.float32(0.3371528), np.float32(0.3381796), np.float32(0.34205958), np.float32(0.34210056), np.float32(0.3307692), np.float32(0.32752576), np.float32(0.30593786), np.float32(0.2844172), np.float32(0.28833362), np.float32(0.28348), np.float32(0.2776037), np.float32(0.25307918), np.float32(0.27019364), np.float32(0.285552), np.float32(0.28166902), np.float32(0.28952634), np.float32(0.2869659), np.float32(0.28030816), np.float32(0.2691672), np.float32(0.2436145), np.float32(0.2822986), np.float32(0.28885248), np.float32(0.30057946), np.float32(0.31257132), np.float32(0.3361475), np.float32(0.3467722), np.float32(0.3404039), np.float32(0.3668338), np.float32(0.39980212), np.float32(0.40311497), np.float32(0.43106952), np.float32(0.46453518), np.float32(0.5032603), np.float32(0.51046026), np.float32(0.5171157), np.float32(0.5685806), np.float32(0.60636896), np.float32(0.6303212), np.float32(0.63990927), np.float32(0.6627757), np.float32(0.7017189), np.float32(0.7426082), np.float32(0.77893287), np.float32(0.80941445), np.float32(0.8175227), np.float32(0.8277505), np.float32(0.8513173), np.float32(0.8775346), np.float32(0.89323676), np.float32(0.9066629), np.float32(0.92068815), np.float32(0.9312551), np.float32(0.93446016), np.float32(0.93586195), np.float32(0.94243425), np.float32(0.94841284), np.float32(0.94809264), np.float32(0.9535782), np.float32(0.9579449), np.float32(0.9606696), np.float32(0.96575814), np.float32(0.9638649), np.float32(0.96380347), np.float32(0.9669738), np.float32(0.9683567), np.float32(0.969899), np.float32(0.96749485), np.float32(0.968531), np.float32(0.96922517), np.float32(0.96919394), np.float32(0.97066116), np.float32(0.9696214), np.float32(0.97065836), np.float32(0.9729288), np.float32(0.97287774), np.float32(0.97533596), np.float32(0.97464967), np.float32(0.9759597), np.float32(0.97668016), np.float32(0.9751982), np.float32(0.97534806), np.float32(0.9751747), np.float32(0.9741629), np.float32(0.97483337), np.float32(0.97237533), np.float32(0.97383875)], 'MVPSIHKTSNRYRTIYFFLISLLITSTFADQQAWPLPEEVSASQLHEIPVLHTAFVQIGEELHYLNHPIRPENVHQLPVYDSIKGVCEGNCPKEANKNHATKTFNVLKLSGKGKLPMEMDPPMMDFGQNSVGTAQKRKIYIRNMRNEQIFLDAVVVNSIEFQASYFEQYKLEPHGVTSLEVVFLPREIGKRSTIVHFYTSVGVFTYKMQGNCDSNPYRISPFTGYRLPMNSSISKPIVIFNPYAYTMRITEIGTSGGNAHIELPHEVDSKLAEEPLQYWDIRPYQSKQIATLVLVGATSENSTVFVRIGSEIYLSSEHRKPNTDIYLTVPIEVLKRRGVYATDEILDFGLIRQGMKSEAKVFSVVQYQIGGRLEFETLYVEKGDHTAIYMEFASHPPIIVYPPTKGSVTLGPKADLVKVYLEGNRVQMSPQQQMKHISGHIIAVSRGGNYNVSIPYRADVFRGDLLPIGNDLSIQEDLRPPHQRIIRIENQLPFDVAIFNITLAPELVSHFSVRLIDRTALIRSGHISPVFVLKYNKKLPPTFDNSTIYLHTNVSTFNLSLSTYTGRMNVELISVDKNSFDFGFVERNDTRTIRFVVWNHNRAEMRLKNLAVPHRSAYRLYEVGVKSIGNFSDVRNDERLEYVEATDVDIPPMKGKIFDLELKVPSDGVVRNGNIIFETDLESKIFGVTYQVSTGSLQSIPEEICFGQTFPSKLVYRTLQVFNSFDEDMTVTRLTTLNEDPRFFFEGFDPKNPPVLRSGRLTNLGRVMFSPSAPCEHDYCYLGLPLGSSDGAWFTHGLTLPSNLPEIDSYLYKQLRKKYDALVNSGKHHINTTIILDTDKAKNIKIKTSAELVWPRLLTRNSIHFPLTALGNFTIVNLTLANPTNVPVAIQVIPLVIYPDAESLVELMRPNLVSELTDHVEMNETLMFSLRDTELFTLKSDSPVPKLREAFEYHLNHEMPRYNNEINIPRFTLSMILKPHMKIRLRLGFLPSDYTLRSSLLLIRNNLTAIEPVVMYGKGARIGVKVEGAEARSKKPLLFEIRHDHLTDCNNPKRLMHKLHSTLTVRRPFQVMNSGEVQFTVTNMSINGVPCENRGFRILNCYPFRLQPNETYALDIAYTPDFLTTTNEADLQLYMHMNGSAWIFPLASTVPGDMLAKCHQALPRPPFENIMYYSCVTALIFCLVCVLACAYLEGDRAIAVAIRQQFAIPRHVFDLNNLNKNNSTTTPVPTVPSTAKPESSIKKPTPATRPSTLRASSDAWLISRLLIGLANFIVKCVHLFWKWSLFWRREKADDKQSKSAKVTKKKNPVTMQKVEEFRQMLEYVGQQKRQQNSGELAPEFDEVEEEELAEMWAQRKDSGAQSSVVTDPEPPMSKSQRKKKRAAQQKENNNLEAPIIVQPVVQSPPVQNKMEPAKKTTPGPSPKPKGNNQRKKHVQVPPVTKTPVTPKTSIPPPTEPEKPIKPSEQKKPNAIPVERPKQPTPSKARTPSKTPSQSNRAQHPASSPAPIAPTSAPTDDFVHVPPTSLTSPDLFYRQFLSSMGMPMDAGMWDTPAAQAAMPFMNLWNYGGPLSAEQMEDLIRQASGVAPITNDSEGTTVTTPSDIGMTWGTSGHLGGDEESIGGEAAPDWIDEDVNVDDAEMDFSSMSAASKDIFKDDDIDNFNQQMKRQRSPSQASSTLSRKLENSPQKMGSRRLTIGSEKKNNQSSSSALNPNYDFTRTPGNPNRMQMSQNSIQPAPPATSIWGDNSNSDPWGTNTVSNPLSELEDDPLSLSHLGINLASTESSATGPMFTMFSGPEFNLWSSSSLFHPPTQQPSTSQMPQDTDNENDEKNN': [np.float32(0.8868467), np.float32(0.8941205), np.float32(0.8892727), np.float32(0.87283194), np.float32(0.85034823), np.float32(0.8505996), np.float32(0.87130433), np.float32(0.8078543), np.float32(0.8328776), np.float32(0.77438784), np.float32(0.791583), np.float32(0.83316493), np.float32(0.8591116), np.float32(0.84626657), np.float32(0.8263283), np.float32(0.8250115), np.float32(0.84739465), np.float32(0.8510163), np.float32(0.86069465), np.float32(0.852769), np.float32(0.85169286), np.float32(0.8464148), np.float32(0.8558155), np.float32(0.8633643), np.float32(0.86687833), np.float32(0.874671), np.float32(0.8857204), np.float32(0.86690474), np.float32(0.84309256), np.float32(0.8161899), np.float32(0.7811601), np.float32(0.7689062), np.float32(0.75696117), np.float32(0.71788234), np.float32(0.7222434), np.float32(0.7239642), np.float32(0.6932445), np.float32(0.6217164), np.float32(0.5977191), np.float32(0.5100787), np.float32(0.38092625), np.float32(0.3336247), np.float32(0.26278356), np.float32(0.20288055), np.float32(0.1731405), np.float32(0.16548984), np.float32(0.1578794), np.float32(0.13844575), np.float32(0.1455064), np.float32(0.15081143), np.float32(0.1170878), np.float32(0.10168776), np.float32(0.11022334), np.float32(0.09392775), np.float32(0.08702184), np.float32(0.07383155), np.float32(0.07181126), np.float32(0.07313248), np.float32(0.070259556), np.float32(0.07372111), np.float32(0.08837172), np.float32(0.090211585), np.float32(0.08939284), np.float32(0.09957142), np.float32(0.10537511), np.float32(0.10320473), np.float32(0.11806249), np.float32(0.13303842), np.float32(0.13528462), np.float32(0.13897212), np.float32(0.16599777), np.float32(0.16863161), np.float32(0.1770252), np.float32(0.16664746), np.float32(0.1664381), np.float32(0.17428425), np.float32(0.19599284), np.float32(0.21239409), np.float32(0.21174972), np.float32(0.21181402), np.float32(0.21114711), np.float32(0.21711315), np.float32(0.24368022), np.float32(0.23335318), np.float32(0.2282777), np.float32(0.24215713), np.float32(0.25375563), np.float32(0.32524526), np.float32(0.3547025), np.float32(0.39109692), np.float32(0.44211227), np.float32(0.45251405), np.float32(0.46038434), np.float32(0.45212826), np.float32(0.40756112), np.float32(0.36108023), np.float32(0.33556843), np.float32(0.3837074), np.float32(0.40090054), np.float32(0.49572143), np.float32(0.52038693), np.float32(0.5102253), np.float32(0.49547362), np.float32(0.49623984), np.float32(0.48060685), np.float32(0.3904168), np.float32(0.38866132), np.float32(0.326529), np.float32(0.2733816), np.float32(0.24064979), np.float32(0.20771046), np.float32(0.19839914), np.float32(0.18737398), np.float32(0.18877499), np.float32(0.1772376), np.float32(0.20271713), np.float32(0.21955183), np.float32(0.23829624), np.float32(0.2538007), np.float32(0.2726432), np.float32(0.27785283), np.float32(0.31545994), np.float32(0.31206775), np.float32(0.30764142), np.float32(0.26989585), np.float32(0.28766608), np.float32(0.25051588), np.float32(0.24991158), np.float32(0.22141513), np.float32(0.19446991), np.float32(0.16633797), np.float32(0.13521324), np.float32(0.13928768), np.float32(0.14127268), np.float32(0.13721219), np.float32(0.12902068), np.float32(0.11763919), np.float32(0.10736651), np.float32(0.106644675), np.float32(0.09895572), np.float32(0.092564546), np.float32(0.0839125), np.float32(0.07584881), np.float32(0.07648976), np.float32(0.07265076), np.float32(0.07048627), np.float32(0.0707381), np.float32(0.06377248), np.float32(0.061521057), np.float32(0.056925103), np.float32(0.052563004), np.float32(0.05188879), np.float32(0.05188133), np.float32(0.05600684), np.float32(0.048499733), np.float32(0.052288167), np.float32(0.057683673), np.float32(0.050759986), np.float32(0.05261584), np.float32(0.048891272), np.float32(0.05163778), np.float32(0.05995744), np.float32(0.06923846), np.float32(0.082630344), np.float32(0.078990005), np.float32(0.09082074), np.float32(0.09532074), np.float32(0.089930475), np.float32(0.09137448), np.float32(0.08155159), np.float32(0.07601378), np.float32(0.071938254), np.float32(0.06101582), np.float32(0.06471908), np.float32(0.07001693), np.float32(0.075397395), np.float32(0.07535386), np.float32(0.0813178), np.float32(0.093318105), np.float32(0.09625371), np.float32(0.0884688), np.float32(0.0902574), np.float32(0.07539788), np.float32(0.06743814), np.float32(0.05943547), np.float32(0.05010289), np.float32(0.04575545), np.float32(0.04008621), np.float32(0.038935486), np.float32(0.03559094), np.float32(0.032537665), np.float32(0.032213345), np.float32(0.030459803), np.float32(0.031745642), np.float32(0.036206923), np.float32(0.038947772), np.float32(0.045160957), np.float32(0.049482092), np.float32(0.052000545), np.float32(0.04820268), np.float32(0.04972084), np.float32(0.0519284), np.float32(0.045317456), np.float32(0.04505898), np.float32(0.05264607), np.float32(0.05512334), np.float32(0.06263654), np.float32(0.06433712), np.float32(0.06794481), np.float32(0.07433792), np.float32(0.071014285), np.float32(0.07240631), np.float32(0.075136416), np.float32(0.080428295), np.float32(0.09227685), np.float32(0.08798813), np.float32(0.08941738), np.float32(0.09309677), np.float32(0.105472334), np.float32(0.101409115), np.float32(0.12120335), np.float32(0.1112694), np.float32(0.11030497), np.float32(0.114906795), np.float32(0.10048139), np.float32(0.07953403), np.float32(0.06731953), np.float32(0.05853782), np.float32(0.049242884), np.float32(0.048768733), np.float32(0.0454748), np.float32(0.04645744), np.float32(0.04728533), np.float32(0.04118609), np.float32(0.040655248), np.float32(0.04050448), np.float32(0.037921958), np.float32(0.0416335), np.float32(0.038608126), np.float32(0.043185037), np.float32(0.043482352), np.float32(0.043200232), np.float32(0.046956446), np.float32(0.05617473), np.float32(0.055578306), np.float32(0.059807666), np.float32(0.0603888), np.float32(0.053747334), np.float32(0.05291241), np.float32(0.056999054), np.float32(0.06775432), np.float32(0.06429303), np.float32(0.06463763), np.float32(0.068096034), np.float32(0.07197699), np.float32(0.0802328), np.float32(0.09100631), np.float32(0.10698691), np.float32(0.11707004), np.float32(0.120940514), np.float32(0.12368219), np.float32(0.1481005), np.float32(0.16009772), np.float32(0.1583957), np.float32(0.1658247), np.float32(0.16238724), np.float32(0.154395), np.float32(0.14147498), np.float32(0.13280551), np.float32(0.12198094), np.float32(0.12394155), np.float32(0.12639856), np.float32(0.12577268), np.float32(0.13724957), np.float32(0.12737507), np.float32(0.14367372), np.float32(0.14408004), np.float32(0.13539109), np.float32(0.11654791), np.float32(0.101403505), np.float32(0.09524806), np.float32(0.07855646), np.float32(0.06910948), np.float32(0.06520556), np.float32(0.06037338), np.float32(0.052727215), np.float32(0.049958166), np.float32(0.05029486), np.float32(0.05647156), np.float32(0.05375102), np.float32(0.05228077), np.float32(0.052439597), np.float32(0.04544964), np.float32(0.041860174), np.float32(0.03511627), np.float32(0.03205025), np.float32(0.030902369), np.float32(0.027446253), np.float32(0.02329839), np.float32(0.022549728), np.float32(0.020887272), np.float32(0.021626681), np.float32(0.024596358), np.float32(0.025350705), np.float32(0.028353656), np.float32(0.034582347), np.float32(0.040949654), np.float32(0.049374428), np.float32(0.060651746), np.float32(0.069101855), np.float32(0.07483959), np.float32(0.07557525), np.float32(0.072631426), np.float32(0.06822881), np.float32(0.06509942), np.float32(0.06316859), np.float32(0.06546186), np.float32(0.06427167), np.float32(0.06562597), np.float32(0.064400926), np.float32(0.07125995), np.float32(0.07150368), np.float32(0.07057706), np.float32(0.072375245), np.float32(0.085337915), np.float32(0.09313921), np.float32(0.09829601), np.float32(0.09772185), np.float32(0.0959032), np.float32(0.082506865), np.float32(0.07513883), np.float32(0.07088997), np.float32(0.065998204), np.float32(0.057698667), np.float32(0.049660716), np.float32(0.05022625), np.float32(0.046737738), np.float32(0.048940986), np.float32(0.04934124), np.float32(0.050185524), np.float32(0.052585162), np.float32(0.06340531), np.float32(0.069704816), np.float32(0.077813715), np.float32(0.08442793), np.float32(0.090060554), np.float32(0.100442916), np.float32(0.0937096), np.float32(0.08541776), np.float32(0.07141646), np.float32(0.06422702), np.float32(0.06323126), np.float32(0.059667982), np.float32(0.05756178), np.float32(0.05339336), np.float32(0.05180418), np.float32(0.049587023), np.float32(0.050990276), np.float32(0.055611838), np.float32(0.053570997), np.float32(0.059921622), np.float32(0.05726968), np.float32(0.06377716), np.float32(0.063458666), np.float32(0.059175305), np.float32(0.053654127), np.float32(0.050082434), np.float32(0.047653303), np.float32(0.042076446), np.float32(0.042479496), np.float32(0.04266423), np.float32(0.047401935), np.float32(0.051217947), np.float32(0.054211453), np.float32(0.057310652), np.float32(0.05547904), np.float32(0.05786281), np.float32(0.060373686), np.float32(0.056791827), np.float32(0.059405185), np.float32(0.05479995), np.float32(0.05508468), np.float32(0.05560832), np.float32(0.051807273), np.float32(0.04784425), np.float32(0.05294323), np.float32(0.04452723), np.float32(0.042973768), np.float32(0.037799757), np.float32(0.032401003), np.float32(0.034712754), np.float32(0.036106173), np.float32(0.04156251), np.float32(0.045756698), np.float32(0.040574923), np.float32(0.04075381), np.float32(0.035038695), np.float32(0.037166387), np.float32(0.038757693), np.float32(0.04042788), np.float32(0.043490626), np.float32(0.05007216), np.float32(0.052322756), np.float32(0.054686807), np.float32(0.05439552), np.float32(0.047886048), np.float32(0.04766909), np.float32(0.040185355), np.float32(0.038456388), np.float32(0.035862826), np.float32(0.040586177), np.float32(0.04364513), np.float32(0.049475867), np.float32(0.06025235), np.float32(0.064601555), np.float32(0.069707304), np.float32(0.0683463), np.float32(0.06519391), np.float32(0.06906921), np.float32(0.07238398), np.float32(0.079080924), np.float32(0.08270476), np.float32(0.0826696), np.float32(0.092177205), np.float32(0.09190577), np.float32(0.076317586), np.float32(0.076954976), np.float32(0.073988006), np.float32(0.07211702), np.float32(0.073378585), np.float32(0.06736695), np.float32(0.06673847), np.float32(0.0677841), np.float32(0.06698364), np.float32(0.07126416), np.float32(0.070373416), np.float32(0.06631219), np.float32(0.067776024), np.float32(0.068609595), np.float32(0.0667132), np.float32(0.061539683), np.float32(0.058512103), np.float32(0.048950985), np.float32(0.045677386), np.float32(0.040943783), np.float32(0.04007969), np.float32(0.03910705), np.float32(0.03655655), np.float32(0.03528514), np.float32(0.037836853), np.float32(0.041145775), np.float32(0.043851044), np.float32(0.048472796), np.float32(0.054133274), np.float32(0.052683648), np.float32(0.062025174), np.float32(0.06974847), np.float32(0.08198648), np.float32(0.08054025), np.float32(0.07877642), np.float32(0.07243057), np.float32(0.065514825), np.float32(0.07221888), np.float32(0.073299184), np.float32(0.087118044), np.float32(0.092373446), np.float32(0.09938694), np.float32(0.107606575), np.float32(0.11050344), np.float32(0.11291431), np.float32(0.11992448), np.float32(0.12559971), np.float32(0.1295094), np.float32(0.12624511), np.float32(0.11958956), np.float32(0.11744293), np.float32(0.112966225), np.float32(0.11675669), np.float32(0.124888964), np.float32(0.12425632), np.float32(0.12374712), np.float32(0.13065733), np.float32(0.12353125), np.float32(0.114417456), np.float32(0.10729495), np.float32(0.09963995), np.float32(0.09721162), np.float32(0.0802502), np.float32(0.07041256), np.float32(0.06516231), np.float32(0.06356683), np.float32(0.05714171), np.float32(0.051411677), np.float32(0.049018614), np.float32(0.047395885), np.float32(0.043423213), np.float32(0.041775208), np.float32(0.043881226), np.float32(0.046404965), np.float32(0.041458823), np.float32(0.04332787), np.float32(0.03969278), np.float32(0.03645534), np.float32(0.03200067), np.float32(0.030279834), np.float32(0.028634422), np.float32(0.031855553), np.float32(0.030726148), np.float32(0.03272746), np.float32(0.033420525), np.float32(0.035472225), np.float32(0.0421901), np.float32(0.044252846), np.float32(0.050692756), np.float32(0.054062765), np.float32(0.05586289), np.float32(0.054499827), np.float32(0.05186164), np.float32(0.04805252), np.float32(0.04895797), np.float32(0.04634611), np.float32(0.03959566), np.float32(0.042098764), np.float32(0.043313023), np.float32(0.044113096), np.float32(0.049282297), np.float32(0.053317416), np.float32(0.054225832), np.float32(0.055473473), np.float32(0.06000856), np.float32(0.062433105), np.float32(0.06407588), np.float32(0.07117988), np.float32(0.07446701), np.float32(0.07726428), np.float32(0.07595247), np.float32(0.07013673), np.float32(0.06847501), np.float32(0.06180296), np.float32(0.06477709), np.float32(0.0627265), np.float32(0.06178699), np.float32(0.065307), np.float32(0.07225271), np.float32(0.079791166), np.float32(0.082219616), np.float32(0.08574215), np.float32(0.08318587), np.float32(0.08419596), np.float32(0.07709288), np.float32(0.067306764), np.float32(0.067304954), np.float32(0.063080765), np.float32(0.06512077), np.float32(0.06273418), np.float32(0.07012735), np.float32(0.066342674), np.float32(0.06584479), np.float32(0.05905344), np.float32(0.057858974), np.float32(0.059395015), np.float32(0.06099099), np.float32(0.06356445), np.float32(0.063495375), np.float32(0.06789113), np.float32(0.072162904), np.float32(0.07816479), np.float32(0.07486144), np.float32(0.06955532), np.float32(0.07014329), np.float32(0.065617554), np.float32(0.067800686), np.float32(0.065469615), np.float32(0.062582456), np.float32(0.06430112), np.float32(0.064373165), np.float32(0.068808906), np.float32(0.065544024), np.float32(0.06447012), np.float32(0.06570501), np.float32(0.0650422), np.float32(0.058694094), np.float32(0.062443376), np.float32(0.048488535), np.float32(0.0476419), np.float32(0.045329373), np.float32(0.04335228), np.float32(0.044893943), np.float32(0.045836326), np.float32(0.046371903), np.float32(0.046935357), np.float32(0.048189856), np.float32(0.049524207), np.float32(0.046268422), np.float32(0.047626887), np.float32(0.04427178), np.float32(0.051139317), np.float32(0.06103428), np.float32(0.05673944), np.float32(0.052816693), np.float32(0.04610643), np.float32(0.047352966), np.float32(0.048959237), np.float32(0.050926574), np.float32(0.051084403), np.float32(0.057811663), np.float32(0.059662428), np.float32(0.069084), np.float32(0.070245266), np.float32(0.07931621), np.float32(0.0839627), np.float32(0.08534095), np.float32(0.08310183), np.float32(0.07872185), np.float32(0.08028571), np.float32(0.07890253), np.float32(0.0758719), np.float32(0.07754219), np.float32(0.08006714), np.float32(0.07910751), np.float32(0.07916309), np.float32(0.079898335), np.float32(0.08013889), np.float32(0.08251181), np.float32(0.08814552), np.float32(0.09444937), np.float32(0.10289409), np.float32(0.10317846), np.float32(0.1012994), np.float32(0.10475887), np.float32(0.11423059), np.float32(0.106428996), np.float32(0.1068775), np.float32(0.113483444), np.float32(0.11349107), np.float32(0.12537904), np.float32(0.13258117), np.float32(0.15358171), np.float32(0.14564964), np.float32(0.15116364), np.float32(0.16589251), np.float32(0.16713515), np.float32(0.17578223), np.float32(0.19014159), np.float32(0.19494116), np.float32(0.19696479), np.float32(0.174893), np.float32(0.16408657), np.float32(0.15068422), np.float32(0.14485633), np.float32(0.117477424), np.float32(0.11874205), np.float32(0.11575406), np.float32(0.11703071), np.float32(0.13017583), np.float32(0.14272203), np.float32(0.13083774), np.float32(0.12821649), np.float32(0.114109114), np.float32(0.113438345), np.float32(0.12169249), np.float32(0.10974112), np.float32(0.10850575), np.float32(0.095911786), np.float32(0.082013205), np.float32(0.07325282), np.float32(0.06354433), np.float32(0.061992507), np.float32(0.062257282), np.float32(0.06633048), np.float32(0.074989), np.float32(0.078939185), np.float32(0.08122788), np.float32(0.07915007), np.float32(0.083860636), np.float32(0.08044324), np.float32(0.07750293), np.float32(0.07094582), np.float32(0.06607939), np.float32(0.060731225), np.float32(0.05776237), np.float32(0.06175912), np.float32(0.064585395), np.float32(0.06786865), np.float32(0.06426324), np.float32(0.06710105), np.float32(0.07296269), np.float32(0.0804914), np.float32(0.07962516), np.float32(0.08870293), np.float32(0.09187728), np.float32(0.09205826), np.float32(0.08876086), np.float32(0.08957951), np.float32(0.08143481), np.float32(0.08032224), np.float32(0.08300259), np.float32(0.085872166), np.float32(0.09049524), np.float32(0.09443911), np.float32(0.10135981), np.float32(0.1062089), np.float32(0.10745691), np.float32(0.1015003), np.float32(0.10225828), np.float32(0.09604356), np.float32(0.08444522), np.float32(0.082952894), np.float32(0.08248113), np.float32(0.07948832), np.float32(0.06672638), np.float32(0.064595304), np.float32(0.06921915), np.float32(0.06841638), np.float32(0.065393254), np.float32(0.06734416), np.float32(0.07518904), np.float32(0.076900035), np.float32(0.074574545), np.float32(0.06681393), np.float32(0.06472754), np.float32(0.062815264), np.float32(0.060345683), np.float32(0.05503505), np.float32(0.053960778), np.float32(0.052818388), np.float32(0.057735063), np.float32(0.063403), np.float32(0.07235935), np.float32(0.07549342), np.float32(0.07138569), np.float32(0.07357961), np.float32(0.073050305), np.float32(0.07446014), np.float32(0.06930439), np.float32(0.07514944), np.float32(0.078280985), np.float32(0.079352304), np.float32(0.069358125), np.float32(0.07129646), np.float32(0.0689608), np.float32(0.06873352), np.float32(0.06771361), np.float32(0.07318055), np.float32(0.07355392), np.float32(0.077065185), np.float32(0.08542928), np.float32(0.08588787), np.float32(0.0860602), np.float32(0.0865059), np.float32(0.08330913), np.float32(0.0804129), np.float32(0.07490277), np.float32(0.07381467), np.float32(0.06977363), np.float32(0.06741062), np.float32(0.06808899), np.float32(0.06897422), np.float32(0.06200981), np.float32(0.06416012), np.float32(0.07294887), np.float32(0.07439467), np.float32(0.0740866), np.float32(0.0681711), np.float32(0.06783273), np.float32(0.06864003), np.float32(0.06371143), np.float32(0.057793364), np.float32(0.05679819), np.float32(0.05201205), np.float32(0.0466091), np.float32(0.042719174), np.float32(0.036099702), np.float32(0.037998315), np.float32(0.037148338), np.float32(0.037359808), np.float32(0.041989658), np.float32(0.04491457), np.float32(0.049243912), np.float32(0.049792837), np.float32(0.050810833), np.float32(0.05042441), np.float32(0.046712343), np.float32(0.04499771), np.float32(0.04185761), np.float32(0.032666534), np.float32(0.029510263), np.float32(0.029761896), np.float32(0.025546838), np.float32(0.024137918), np.float32(0.02524845), np.float32(0.02636196), np.float32(0.026179604), np.float32(0.02843465), np.float32(0.034420356), np.float32(0.033546872), np.float32(0.03655863), np.float32(0.041019835), np.float32(0.044044703), np.float32(0.04069916), np.float32(0.0377159), np.float32(0.045335952), np.float32(0.04339853), np.float32(0.038983475), np.float32(0.04070863), np.float32(0.05374435), np.float32(0.061854046), np.float32(0.05911276), np.float32(0.062526464), np.float32(0.065425865), np.float32(0.06503571), np.float32(0.06520408), np.float32(0.07704076), np.float32(0.07918727), np.float32(0.077742696), np.float32(0.079955705), np.float32(0.08867464), np.float32(0.08451437), np.float32(0.08064278), np.float32(0.08983953), np.float32(0.08769038), np.float32(0.086274914), np.float32(0.08147862), np.float32(0.088273115), np.float32(0.08734934), np.float32(0.07666979), np.float32(0.07417365), np.float32(0.090832844), np.float32(0.09335524), np.float32(0.08581677), np.float32(0.08861896), np.float32(0.096054696), np.float32(0.0920556), np.float32(0.09633939), np.float32(0.095567), np.float32(0.10177233), np.float32(0.09969368), np.float32(0.09904003), np.float32(0.09412355), np.float32(0.09638265), np.float32(0.088409826), np.float32(0.09136595), np.float32(0.087106), np.float32(0.08635161), np.float32(0.10899357), np.float32(0.09673862), np.float32(0.095593676), np.float32(0.1008033), np.float32(0.10458022), np.float32(0.108093984), np.float32(0.1048539), np.float32(0.08815995), np.float32(0.077179655), np.float32(0.07158012), np.float32(0.066368036), np.float32(0.0631833), np.float32(0.063294455), np.float32(0.06272023), np.float32(0.065644994), np.float32(0.059383295), np.float32(0.060074735), np.float32(0.057298534), np.float32(0.05573532), np.float32(0.047347933), np.float32(0.046133492), np.float32(0.04405207), np.float32(0.043734215), np.float32(0.0423123), np.float32(0.039167427), np.float32(0.042141724), np.float32(0.050829783), np.float32(0.054171957), np.float32(0.056107428), np.float32(0.061084293), np.float32(0.057022754), np.float32(0.06782973), np.float32(0.059714194), np.float32(0.06169485), np.float32(0.05796835), np.float32(0.058323), np.float32(0.05517912), np.float32(0.04906902), np.float32(0.043717705), np.float32(0.04023818), np.float32(0.036722843), np.float32(0.043122023), np.float32(0.04246238), np.float32(0.048472356), np.float32(0.05692533), np.float32(0.05907444), np.float32(0.071508445), np.float32(0.074295096), np.float32(0.071659766), np.float32(0.06378701), np.float32(0.05962269), np.float32(0.05315729), np.float32(0.04472067), np.float32(0.044570085), np.float32(0.0490137), np.float32(0.05188757), np.float32(0.049896207), np.float32(0.05074349), np.float32(0.055961456), np.float32(0.058227107), np.float32(0.05940762), np.float32(0.06669257), np.float32(0.07672647), np.float32(0.09173015), np.float32(0.09227385), np.float32(0.10437298), np.float32(0.10776467), np.float32(0.10839686), np.float32(0.10612262), np.float32(0.10927873), np.float32(0.09413151), np.float32(0.09021923), np.float32(0.096990936), np.float32(0.095476024), np.float32(0.07821504), np.float32(0.0858204), np.float32(0.10475287), np.float32(0.106631726), np.float32(0.10250341), np.float32(0.09353992), np.float32(0.09929045), np.float32(0.10844809), np.float32(0.09868879), np.float32(0.10182291), np.float32(0.112215646), np.float32(0.12436591), np.float32(0.121653296), np.float32(0.1209543), np.float32(0.123974636), np.float32(0.11912524), np.float32(0.12083747), np.float32(0.10933728), np.float32(0.10310942), np.float32(0.10851751), np.float32(0.10693065), np.float32(0.10449925), np.float32(0.108678274), np.float32(0.11917474), np.float32(0.12636419), np.float32(0.11653593), np.float32(0.122563146), np.float32(0.1318216), np.float32(0.13335353), np.float32(0.13122007), np.float32(0.13817967), np.float32(0.14654657), np.float32(0.14634083), np.float32(0.13958715), np.float32(0.14132759), np.float32(0.13353214), np.float32(0.12581578), np.float32(0.12014791), np.float32(0.116282806), np.float32(0.10608597), np.float32(0.1079863), np.float32(0.11784954), np.float32(0.10953762), np.float32(0.102251776), np.float32(0.11187352), np.float32(0.1259046), np.float32(0.11240271), np.float32(0.11083435), np.float32(0.12536399), np.float32(0.14145291), np.float32(0.13356557), np.float32(0.12520811), np.float32(0.14114083), np.float32(0.12727572), np.float32(0.14061359), np.float32(0.12870476), np.float32(0.12815723), np.float32(0.11973619), np.float32(0.11454394), np.float32(0.10954293), np.float32(0.1160213), np.float32(0.10691005), np.float32(0.12764668), np.float32(0.1289415), np.float32(0.12596081), np.float32(0.124106444), np.float32(0.12904266), np.float32(0.14476545), np.float32(0.1695524), np.float32(0.17342336), np.float32(0.22542618), np.float32(0.24097933), np.float32(0.27014744), np.float32(0.2618315), np.float32(0.29109776), np.float32(0.36030713), np.float32(0.3364577), np.float32(0.4103905), np.float32(0.44440582), np.float32(0.40474755), np.float32(0.3996793), np.float32(0.44203827), np.float32(0.040376116), np.float32(0.0409042), np.float32(0.040420156), np.float32(0.041174497), np.float32(0.038009707), np.float32(0.035652146), np.float32(0.039471637), np.float32(0.04008711), np.float32(0.041060537), np.float32(0.04519781), np.float32(0.047016006), np.float32(0.051424127), np.float32(0.058155674), np.float32(0.06529874), np.float32(0.067203864), np.float32(0.08213801), np.float32(0.09135435), np.float32(0.0966198), np.float32(0.10745339), np.float32(0.13306597), np.float32(0.1520698), np.float32(0.17005219), np.float32(0.21446703), np.float32(0.22536558), np.float32(0.22661604), np.float32(0.22061871), np.float32(0.24483834), np.float32(0.24131213), np.float32(0.24025129), np.float32(0.24012277), np.float32(0.21749605), np.float32(0.18946046), np.float32(0.18140973), np.float32(0.1503076), np.float32(0.15671556), np.float32(0.14619666), np.float32(0.16203633), np.float32(0.1431415), np.float32(0.16150418), np.float32(0.16162045), np.float32(0.1636899), np.float32(0.16687916), np.float32(0.16363049), np.float32(0.12928207), np.float32(0.11266654), np.float32(0.111110896), np.float32(0.102665044), np.float32(0.09200055), np.float32(0.091649115), np.float32(0.09482079), np.float32(0.09700818), np.float32(0.09585075), np.float32(0.10160248), np.float32(0.10562005), np.float32(0.11243495), np.float32(0.11502488), np.float32(0.11748292), np.float32(0.10617337), np.float32(0.12332829), np.float32(0.10949088), np.float32(0.10034681), np.float32(0.11389622), np.float32(0.106333), np.float32(0.098590896), np.float32(0.10955145), np.float32(0.0954155), np.float32(0.092688404), np.float32(0.088781945), np.float32(0.08782608), np.float32(0.07496242), np.float32(0.06992568), np.float32(0.07783492), np.float32(0.06878927), np.float32(0.06605257), np.float32(0.064840145), np.float32(0.07392726), np.float32(0.07758825), np.float32(0.07522208), np.float32(0.070504114), np.float32(0.06715094), np.float32(0.0723299), np.float32(0.08196644), np.float32(0.07524063), np.float32(0.079519495), np.float32(0.07449636), np.float32(0.06929032), np.float32(0.06328188), np.float32(0.05575251), np.float32(0.05394831), np.float32(0.054096732), np.float32(0.052491594), np.float32(0.05866585), np.float32(0.058211733), np.float32(0.06656639), np.float32(0.06595438), np.float32(0.073091544), np.float32(0.08907956), np.float32(0.0886946), np.float32(0.0956953), np.float32(0.09508048), np.float32(0.08905553), np.float32(0.084901415), np.float32(0.075589724), np.float32(0.076764934), np.float32(0.064851016), np.float32(0.058621112), np.float32(0.05600837), np.float32(0.054338764), np.float32(0.055527918), np.float32(0.05664332), np.float32(0.058262255), np.float32(0.06369345), np.float32(0.06769948), np.float32(0.07208484), np.float32(0.08073064), np.float32(0.08578709), np.float32(0.09036748), np.float32(0.09004805), np.float32(0.09061921), np.float32(0.080279715), np.float32(0.065860674), np.float32(0.05691031), np.float32(0.051407628), np.float32(0.050331604), np.float32(0.054021228), np.float32(0.05868763), np.float32(0.06282021), np.float32(0.067387), np.float32(0.0793409), np.float32(0.07865917), np.float32(0.079694815), np.float32(0.08851622), np.float32(0.08176911), np.float32(0.07782205), np.float32(0.08339425), np.float32(0.08452551), np.float32(0.08368225), np.float32(0.08238081), np.float32(0.08048183), np.float32(0.08480792), np.float32(0.08698529), np.float32(0.0843536), np.float32(0.07949176), np.float32(0.08690646), np.float32(0.08884121), np.float32(0.09877728), np.float32(0.099367686), np.float32(0.11657015), np.float32(0.13482697), np.float32(0.13986078), np.float32(0.14522158), np.float32(0.13841595), np.float32(0.13756058), np.float32(0.13968539), np.float32(0.13051479), np.float32(0.12250763), np.float32(0.1339562), np.float32(0.13953063), np.float32(0.15402071), np.float32(0.16056646), np.float32(0.17310725), np.float32(0.18777567), np.float32(0.18860075), np.float32(0.16785191), np.float32(0.17005554), np.float32(0.14996304), np.float32(0.13903423), np.float32(0.14205025), np.float32(0.17021403), np.float32(0.17228797), np.float32(0.175793), np.float32(0.20494837), np.float32(0.28832835), np.float32(0.33084732), np.float32(0.25656325), np.float32(0.19066876), np.float32(0.18100569), np.float32(0.155537), np.float32(0.15534964), np.float32(0.14128476), np.float32(0.14204949), np.float32(0.13814986), np.float32(0.14257465), np.float32(0.15769437), np.float32(0.14556588), np.float32(0.16091989), np.float32(0.1785189), np.float32(0.20368263), np.float32(0.15676089), np.float32(0.15738691), np.float32(0.13005666), np.float32(0.13007888), np.float32(0.12391495), np.float32(0.13158351), np.float32(0.14355454), np.float32(0.12817001), np.float32(0.13204736), np.float32(0.13567361), np.float32(0.14517878), np.float32(0.13275653), np.float32(0.12595972), np.float32(0.13741723), np.float32(0.14282992), np.float32(0.12780914), np.float32(0.15707597), np.float32(0.16119081), np.float32(0.1808135), np.float32(0.18428655), np.float32(0.23319326), np.float32(0.3032659), np.float32(0.38343218), np.float32(0.47647914), np.float32(0.5472792), np.float32(0.6419266), np.float32(0.667477), np.float32(0.6950173), np.float32(0.75405496), np.float32(0.7844842), np.float32(0.84209836), np.float32(0.8548894), np.float32(0.87651134), np.float32(0.9144963), np.float32(0.9244846), np.float32(0.9375865), np.float32(0.9557949), np.float32(0.9561974), np.float32(0.9687336), np.float32(0.9753175), np.float32(0.9760433), np.float32(0.9785009), np.float32(0.98078614), np.float32(0.98291564), np.float32(0.98414683), np.float32(0.984822), np.float32(0.9855117), np.float32(0.98628575), np.float32(0.98594844), np.float32(0.98444116), np.float32(0.98387986), np.float32(0.983173), np.float32(0.98248017), np.float32(0.98175997), np.float32(0.98004156), np.float32(0.97849464), np.float32(0.97604036), np.float32(0.9718392), np.float32(0.9658403), np.float32(0.9571854), np.float32(0.94144994), np.float32(0.9278731), np.float32(0.92565745), np.float32(0.9255184), np.float32(0.9189954), np.float32(0.9074688), np.float32(0.8960131), np.float32(0.8777574), np.float32(0.8148273), np.float32(0.7868327), np.float32(0.7081687), np.float32(0.61835384), np.float32(0.6077907), np.float32(0.53266335), np.float32(0.51632273), np.float32(0.48058835), np.float32(0.45896792), np.float32(0.47500944), np.float32(0.41450286), np.float32(0.4044446), np.float32(0.44711125), np.float32(0.5187271), np.float32(0.5396759), np.float32(0.5444671), np.float32(0.5751824), np.float32(0.62847805), np.float32(0.59418607), np.float32(0.6083464), np.float32(0.6042158), np.float32(0.56391424), np.float32(0.5369349), np.float32(0.5765864), np.float32(0.61084783), np.float32(0.59272355), np.float32(0.6129084), np.float32(0.63681835), np.float32(0.6659087), np.float32(0.70329624), np.float32(0.7382138), np.float32(0.7524927), np.float32(0.77622586), np.float32(0.8274867), np.float32(0.84402555), np.float32(0.8543086), np.float32(0.87170696), np.float32(0.8824894), np.float32(0.9012092), np.float32(0.90087116), np.float32(0.9189432), np.float32(0.9248195), np.float32(0.91271216), np.float32(0.9021276), np.float32(0.893652), np.float32(0.8816993), np.float32(0.8638063), np.float32(0.85682344), np.float32(0.8397684), np.float32(0.82343423), np.float32(0.80218613), np.float32(0.76167095), np.float32(0.6904258), np.float32(0.5854141), np.float32(0.5468361), np.float32(0.5043559), np.float32(0.45972437), np.float32(0.45986485), np.float32(0.3913872), np.float32(0.33973542), np.float32(0.32737887), np.float32(0.34962556), np.float32(0.37885892), np.float32(0.40769044), np.float32(0.387545), np.float32(0.4260134), np.float32(0.4451425), np.float32(0.47834468), np.float32(0.5051567), np.float32(0.5416045), np.float32(0.62318015), np.float32(0.6322647), np.float32(0.65803266), np.float32(0.69424206), np.float32(0.7365431), np.float32(0.7286589), np.float32(0.7768666), np.float32(0.81384534), np.float32(0.83195895), np.float32(0.82505906), np.float32(0.81976223), np.float32(0.8391414), np.float32(0.8374037), np.float32(0.82695687), np.float32(0.8261075), np.float32(0.8205841), np.float32(0.80733967), np.float32(0.81362003), np.float32(0.81605446), np.float32(0.79104286), np.float32(0.77751327), np.float32(0.77236503), np.float32(0.76300263), np.float32(0.7615322), np.float32(0.76463604), np.float32(0.7645238), np.float32(0.7742471), np.float32(0.800179), np.float32(0.81136817), np.float32(0.8273183), np.float32(0.84378946), np.float32(0.86106986), np.float32(0.86988723), np.float32(0.88414687), np.float32(0.9076839), np.float32(0.92740846), np.float32(0.9449404), np.float32(0.9568273), np.float32(0.96607065), np.float32(0.9720329), np.float32(0.9750563), np.float32(0.9786588), np.float32(0.9799416), np.float32(0.9811094), np.float32(0.9814973), np.float32(0.98081857), np.float32(0.98095506), np.float32(0.980253), np.float32(0.979126), np.float32(0.97925365), np.float32(0.9784635), np.float32(0.9767944), np.float32(0.97540605), np.float32(0.9754676), np.float32(0.9764866), np.float32(0.974979), np.float32(0.9742624), np.float32(0.9756354), np.float32(0.9732528), np.float32(0.9732506), np.float32(0.97162884), np.float32(0.97290367), np.float32(0.97360116), np.float32(0.97467446), np.float32(0.9759783), np.float32(0.9772348), np.float32(0.97664225), np.float32(0.9770462), np.float32(0.9768113), np.float32(0.9774131), np.float32(0.97732544), np.float32(0.97791344), np.float32(0.97833484), np.float32(0.978754), np.float32(0.97906345), np.float32(0.97951186), np.float32(0.9803034), np.float32(0.9804001), np.float32(0.98034316), np.float32(0.98117757), np.float32(0.98193204), np.float32(0.9819964), np.float32(0.98234105), np.float32(0.9831266), np.float32(0.9836067), np.float32(0.984371), np.float32(0.98440856), np.float32(0.98514056), np.float32(0.98476845), np.float32(0.98500735), np.float32(0.9852761), np.float32(0.98516744), np.float32(0.98496693), np.float32(0.98495877), np.float32(0.9849369), np.float32(0.9849274), np.float32(0.9848354), np.float32(0.985007), np.float32(0.9849482), np.float32(0.9849128), np.float32(0.984783), np.float32(0.98467654), np.float32(0.9845088), np.float32(0.98476255), np.float32(0.98446816), np.float32(0.98445755), np.float32(0.98497665), np.float32(0.9849724), np.float32(0.98465574), np.float32(0.9850117), np.float32(0.9850928), np.float32(0.984674), np.float32(0.9848632), np.float32(0.98449755), np.float32(0.9843717), np.float32(0.98458856), np.float32(0.9842927), np.float32(0.9845994), np.float32(0.9844924), np.float32(0.98441523), np.float32(0.9845391), np.float32(0.9841009), np.float32(0.98444843), np.float32(0.9850648), np.float32(0.9853389), np.float32(0.9847853), np.float32(0.98490566), np.float32(0.9849954), np.float32(0.98504055), np.float32(0.985269), np.float32(0.98542666), np.float32(0.98571867), np.float32(0.98555815), np.float32(0.9857452), np.float32(0.98592836), np.float32(0.98557174), np.float32(0.98508286), np.float32(0.9852047), np.float32(0.9849449), np.float32(0.98500097), np.float32(0.9848549), np.float32(0.9847839), np.float32(0.9847135), np.float32(0.984412), np.float32(0.98429984), np.float32(0.98495483), np.float32(0.984807), np.float32(0.9849849), np.float32(0.9849471), np.float32(0.9851146), np.float32(0.9849337), np.float32(0.9852248), np.float32(0.98500246), np.float32(0.98508227), np.float32(0.98475873), np.float32(0.9850643), np.float32(0.98451555), np.float32(0.98378813), np.float32(0.9839971), np.float32(0.9838209), np.float32(0.9836918), np.float32(0.983751), np.float32(0.98384666), np.float32(0.9839153), np.float32(0.9837388), np.float32(0.9830941), np.float32(0.9831872), np.float32(0.9831082), np.float32(0.9830778), np.float32(0.9831586), np.float32(0.9820073), np.float32(0.9811273), np.float32(0.9812909), np.float32(0.98104274), np.float32(0.981191), np.float32(0.98085165), np.float32(0.9804679), np.float32(0.98005), np.float32(0.978888), np.float32(0.9786028), np.float32(0.977767), np.float32(0.9772978), np.float32(0.9769909), np.float32(0.97504854), np.float32(0.9748216), np.float32(0.9731266), np.float32(0.97310424), np.float32(0.97296137), np.float32(0.97235435), np.float32(0.96864074), np.float32(0.96096206), np.float32(0.9548295), np.float32(0.95763123), np.float32(0.9382352), np.float32(0.93908083), np.float32(0.9360562), np.float32(0.91788805), np.float32(0.8995255), np.float32(0.86976326), np.float32(0.85962814), np.float32(0.84047294), np.float32(0.82818484), np.float32(0.8017529), np.float32(0.79213077), np.float32(0.80272055), np.float32(0.81070054), np.float32(0.81844735), np.float32(0.8562238), np.float32(0.8867822), np.float32(0.8856385), np.float32(0.8957141), np.float32(0.88718355), np.float32(0.90289587), np.float32(0.92315), np.float32(0.9157887), np.float32(0.90612656), np.float32(0.9292273), np.float32(0.9168713), np.float32(0.93072253), np.float32(0.9384867), np.float32(0.9362125), np.float32(0.95073146), np.float32(0.94754946), np.float32(0.9365887), np.float32(0.9336389), np.float32(0.9260585), np.float32(0.92832863), np.float32(0.9380027), np.float32(0.93871176), np.float32(0.9501318), np.float32(0.95632863), np.float32(0.9610006), np.float32(0.96098423), np.float32(0.95756847), np.float32(0.9518762), np.float32(0.95247304), np.float32(0.94372594), np.float32(0.9349182), np.float32(0.9176315), np.float32(0.91197217), np.float32(0.9040055), np.float32(0.8834354), np.float32(0.8659967), np.float32(0.84426093), np.float32(0.8269464), np.float32(0.8144077), np.float32(0.8015964), np.float32(0.79657996), np.float32(0.79096127), np.float32(0.79431635), np.float32(0.8128107), np.float32(0.833747), np.float32(0.84839696), np.float32(0.8679742), np.float32(0.882716), np.float32(0.8957128), np.float32(0.9195138), np.float32(0.94007134), np.float32(0.94568926), np.float32(0.95724326), np.float32(0.96199554), np.float32(0.9647713), np.float32(0.9684406), np.float32(0.97122765), np.float32(0.9753474), np.float32(0.97807395), np.float32(0.98102367), np.float32(0.98207295), np.float32(0.9839356), np.float32(0.9838704), np.float32(0.9846949), np.float32(0.98552346), np.float32(0.98518825), np.float32(0.9854), np.float32(0.9857751), np.float32(0.9852959), np.float32(0.9857099), np.float32(0.9854354), np.float32(0.9852116), np.float32(0.9851011), np.float32(0.9847371), np.float32(0.9851087), np.float32(0.98457426), np.float32(0.9849475), np.float32(0.98551154), np.float32(0.9858087), np.float32(0.9861865), np.float32(0.9859059), np.float32(0.985158), np.float32(0.98562706), np.float32(0.985031), np.float32(0.9843455), np.float32(0.9836752), np.float32(0.98258036), np.float32(0.9818123), np.float32(0.9805906), np.float32(0.98004526), np.float32(0.97854996), np.float32(0.9771145), np.float32(0.9762374), np.float32(0.97577727), np.float32(0.97509253), np.float32(0.9736215), np.float32(0.9729595), np.float32(0.9718839), np.float32(0.9702248), np.float32(0.9705411), np.float32(0.9691526), np.float32(0.9691831), np.float32(0.96904594), np.float32(0.96573466), np.float32(0.96762574), np.float32(0.96683306), np.float32(0.96756303), np.float32(0.9642361), np.float32(0.9645898), np.float32(0.9618557), np.float32(0.9572375), np.float32(0.95399654), np.float32(0.95381147), np.float32(0.9552575), np.float32(0.9590862), np.float32(0.9578683), np.float32(0.9537258), np.float32(0.95157385), np.float32(0.94672024), np.float32(0.9506401), np.float32(0.94131535), np.float32(0.94194615), np.float32(0.9442857), np.float32(0.94793844), np.float32(0.94781774), np.float32(0.9476501), np.float32(0.9446554), np.float32(0.9470052), np.float32(0.94383633), np.float32(0.947457), np.float32(0.94449586), np.float32(0.94035435), np.float32(0.9478892), np.float32(0.9505057), np.float32(0.9514601), np.float32(0.9543822), np.float32(0.95524925), np.float32(0.96016705), np.float32(0.9635817), np.float32(0.9638379), np.float32(0.96743596), np.float32(0.9698075), np.float32(0.97221416), np.float32(0.97541183), np.float32(0.97474754), np.float32(0.97511816), np.float32(0.9760786), np.float32(0.9762991), np.float32(0.9772639), np.float32(0.97727317), np.float32(0.9779279), np.float32(0.9774315), np.float32(0.9771742), np.float32(0.97766954), np.float32(0.9779248), np.float32(0.97820437), np.float32(0.9780253), np.float32(0.97888696), np.float32(0.97912174), np.float32(0.97859585), np.float32(0.97823596), np.float32(0.9785931), np.float32(0.9782779), np.float32(0.97927105), np.float32(0.98012894), np.float32(0.97942644), np.float32(0.97927654), np.float32(0.9789201), np.float32(0.97909), np.float32(0.97876793), np.float32(0.97888684), np.float32(0.9780586), np.float32(0.97875684), np.float32(0.9786081), np.float32(0.9784656), np.float32(0.9784893), np.float32(0.9786362), np.float32(0.97891426), np.float32(0.9784879), np.float32(0.9782671), np.float32(0.9779936), np.float32(0.97811264), np.float32(0.97751063), np.float32(0.97721136), np.float32(0.9776323), np.float32(0.97772765), np.float32(0.97803396), np.float32(0.9787875), np.float32(0.97808504), np.float32(0.97832495), np.float32(0.9784088), np.float32(0.97844553), np.float32(0.9784702), np.float32(0.9790227), np.float32(0.97889906), np.float32(0.9787023), np.float32(0.9790598), np.float32(0.97924614), np.float32(0.9783628), np.float32(0.9783811), np.float32(0.9782592), np.float32(0.97837204), np.float32(0.97872686), np.float32(0.97850686), np.float32(0.97886455), np.float32(0.9784823), np.float32(0.97947145), np.float32(0.9798384), np.float32(0.97995716), np.float32(0.98045164), np.float32(0.9807797), np.float32(0.98081857), np.float32(0.9801707), np.float32(0.9804198), np.float32(0.9797733), np.float32(0.9802004), np.float32(0.97972643), np.float32(0.9797362), np.float32(0.98000586), np.float32(0.9800806), np.float32(0.9795521), np.float32(0.97848505), np.float32(0.9779468), np.float32(0.97897846), np.float32(0.97759503), np.float32(0.9779382), np.float32(0.9769952), np.float32(0.9768952), np.float32(0.9769157), np.float32(0.9758094), np.float32(0.97423434), np.float32(0.97397953), np.float32(0.97454494), np.float32(0.97410744), np.float32(0.9747968), np.float32(0.9732857), np.float32(0.9737371), np.float32(0.97377205), np.float32(0.9730849), np.float32(0.9729997), np.float32(0.97453284), np.float32(0.97451276), np.float32(0.97507834), np.float32(0.976698), np.float32(0.97698987), np.float32(0.9762162), np.float32(0.9764122), np.float32(0.97564495), np.float32(0.97545457), np.float32(0.9740418), np.float32(0.9723064), np.float32(0.97090316), np.float32(0.9688954), np.float32(0.96793747), np.float32(0.9681406), np.float32(0.96900415), np.float32(0.9674682), np.float32(0.966412), np.float32(0.9671386), np.float32(0.9662002), np.float32(0.96632105), np.float32(0.9668688), np.float32(0.96596175), np.float32(0.96348983), np.float32(0.96076465), np.float32(0.96169955), np.float32(0.9617412), np.float32(0.9609132), np.float32(0.9578619), np.float32(0.9600312), np.float32(0.95951205), np.float32(0.95847744), np.float32(0.96246904), np.float32(0.96542794), np.float32(0.96571475), np.float32(0.96697706), np.float32(0.9686705), np.float32(0.9696417), np.float32(0.97060084), np.float32(0.97309124), np.float32(0.974151), np.float32(0.9754656), np.float32(0.97611505), np.float32(0.9772922), np.float32(0.97776514), np.float32(0.97773516), np.float32(0.9761439), np.float32(0.97695595), np.float32(0.980471), np.float32(0.9781747), np.float32(0.9787057), np.float32(0.9734032), np.float32(0.97404057), np.float32(0.97259575), np.float32(0.9723732), np.float32(0.97181773), np.float32(0.971832), np.float32(0.97361666)], 'MTAALQAALKNPPINTKSQAVKDRAGSIVLKVLISFKANDIEKAVQSLDKSGVDLLMKYIYKGFESPSDNSSAMLLQWHEKALAAGGVGSIVRVLTARKTV': [np.float32(0.43616772), np.float32(0.63842565), np.float32(0.68184304), np.float32(0.88113344), np.float32(0.90580463), np.float32(0.89753866), np.float32(0.8813038), np.float32(0.8783388), np.float32(0.86136633), np.float32(0.8058665), np.float32(0.80425656), np.float32(0.78864855), np.float32(0.77457285), np.float32(0.7411928), np.float32(0.6644655), np.float32(0.60827017), np.float32(0.56638056), np.float32(0.49451002), np.float32(0.42343938), np.float32(0.42048734), np.float32(0.4406903), np.float32(0.39964986), np.float32(0.34993353), np.float32(0.34208983), np.float32(0.36259717), np.float32(0.3454599), np.float32(0.3056859), np.float32(0.28173086), np.float32(0.24866842), np.float32(0.18437983), np.float32(0.18760446), np.float32(0.1902928), np.float32(0.17943779), np.float32(0.16743505), np.float32(0.17208025), np.float32(0.17283645), np.float32(0.15856904), np.float32(0.17154904), np.float32(0.19617422), np.float32(0.20061901), np.float32(0.19148768), np.float32(0.1993621), np.float32(0.2011799), np.float32(0.1982946), np.float32(0.2024864), np.float32(0.20062138), np.float32(0.2027192), np.float32(0.19661748), np.float32(0.17913827), np.float32(0.17326458), np.float32(0.17425564), np.float32(0.16061975), np.float32(0.16211249), np.float32(0.19862622), np.float32(0.20012242), np.float32(0.19803713), np.float32(0.21007556), np.float32(0.23280425), np.float32(0.22776483), np.float32(0.22577065), np.float32(0.22787581), np.float32(0.22018069), np.float32(0.20796396), np.float32(0.2037876), np.float32(0.20698075), np.float32(0.20945388), np.float32(0.2068737), np.float32(0.2088856), np.float32(0.23831582), np.float32(0.26575142), np.float32(0.24775212), np.float32(0.22134428), np.float32(0.22158517), np.float32(0.21755466), np.float32(0.2071707), np.float32(0.20724793), np.float32(0.21790054), np.float32(0.2085162), np.float32(0.20049906), np.float32(0.17665717), np.float32(0.15536723), np.float32(0.14917305), np.float32(0.12656625), np.float32(0.11683514), np.float32(0.1177081), np.float32(0.11518381), np.float32(0.116276436), np.float32(0.13138857), np.float32(0.1375939), np.float32(0.12940757), np.float32(0.13331717), np.float32(0.13037854), np.float32(0.12609763), np.float32(0.117474265), np.float32(0.13835637), np.float32(0.12833981), np.float32(0.11561605), np.float32(0.11402678), np.float32(0.10199763), np.float32(0.09900591), np.float32(0.10103876)], 'MSMLAKIEATKAEINLRNLQRHDPTIEDIVSSTSYVTVYYNDGAEWIKTGIEGPMFLFSRSQAPLYGFFVLNRQGLEYTREFLTEESDVTVDGEFILYEPRPDADRATGIWVAEEKDRIELCRRMEELRLRAKAPAVAVRASPLDFLFASVAPSNSANNSTRSPAASPQVAPAVLPKGTPSTLNMLFASSAASAASRSPPKPASPQASSQPPVLGINLLDTLFKSALAPPATTPTTTQAKPQDAGDLLAMLGHSAKPSTATKPAGSESKPESLAAIPSILTASSTYPSPAVAPAPPAHASAAVPSSSPTTQAGALTTRSATLPNPANKSLFSAPLLSHDVFASLPPIGSRPKQNGDNSIPTTDHAEVAPVRPRTPATTPAAEKPVRTRESIRVSTTSTEPAPSPATESKPKPSDTTPPRKAASPAVPSSTSDAKKVASSPGVNRAEALEVVDAAAQKAQIGLGVHEKEPLDQKQFIKALNELIQRPAFATSLYARYLERYEDDHATV': [np.float32(0.3013962), np.float32(0.31112486), np.float32(0.28578395), np.float32(0.32198295), np.float32(0.29782403), np.float32(0.30533412), np.float32(0.27874064), np.float32(0.22521484), np.float32(0.26663244), np.float32(0.3020139), np.float32(0.26325133), np.float32(0.26331884), np.float32(0.26111376), np.float32(0.25998202), np.float32(0.27422085), np.float32(0.29915679), np.float32(0.30603424), np.float32(0.2972683), np.float32(0.2658827), np.float32(0.2655009), np.float32(0.20767742), np.float32(0.19580515), np.float32(0.19227935), np.float32(0.18317917), np.float32(0.1789273), np.float32(0.1640869), np.float32(0.16901073), np.float32(0.1600083), np.float32(0.1496961), np.float32(0.14673615), np.float32(0.15422182), np.float32(0.16437016), np.float32(0.15582708), np.float32(0.14081493), np.float32(0.11955869), np.float32(0.09650409), np.float32(0.08017576), np.float32(0.08171441), np.float32(0.08387597), np.float32(0.07495674), np.float32(0.075740114), np.float32(0.07591451), np.float32(0.0703286), np.float32(0.060843606), np.float32(0.053286474), np.float32(0.047932725), np.float32(0.04593851), np.float32(0.050008565), np.float32(0.055259857), np.float32(0.06419463), np.float32(0.079632655), np.float32(0.08407599), np.float32(0.089112826), np.float32(0.08085153), np.float32(0.072582975), np.float32(0.060815725), np.float32(0.053412177), np.float32(0.0428632), np.float32(0.04220601), np.float32(0.041302085), np.float32(0.038503256), np.float32(0.040399916), np.float32(0.04618224), np.float32(0.046528816), np.float32(0.041050036), np.float32(0.042758875), np.float32(0.042037427), np.float32(0.04441113), np.float32(0.05741994), np.float32(0.06383629), np.float32(0.06731362), np.float32(0.07058617), np.float32(0.07294779), np.float32(0.07663383), np.float32(0.07348229), np.float32(0.077976406), np.float32(0.0830918), np.float32(0.08006081), np.float32(0.08727283), np.float32(0.092563264), np.float32(0.10355547), np.float32(0.11651458), np.float32(0.13014635), np.float32(0.13957925), np.float32(0.15337275), np.float32(0.13747445), np.float32(0.11865247), np.float32(0.12073594), np.float32(0.12514347), np.float32(0.120430626), np.float32(0.13068523), np.float32(0.15763819), np.float32(0.15997523), np.float32(0.16493636), np.float32(0.18231879), np.float32(0.18127225), np.float32(0.17351875), np.float32(0.14455476), np.float32(0.12478592), np.float32(0.11208392), np.float32(0.10106503), np.float32(0.09773228), np.float32(0.09936802), np.float32(0.10155683), np.float32(0.09851573), np.float32(0.107612245), np.float32(0.10343358), np.float32(0.11463132), np.float32(0.12584081), np.float32(0.12764026), np.float32(0.12479066), np.float32(0.12882613), np.float32(0.1215581), np.float32(0.09322805), np.float32(0.08987043), np.float32(0.08263042), np.float32(0.07515674), np.float32(0.072136715), np.float32(0.070901014), np.float32(0.07433952), np.float32(0.07881645), np.float32(0.09101126), np.float32(0.09707907), np.float32(0.10613776), np.float32(0.1123274), np.float32(0.1230054), np.float32(0.13308115), np.float32(0.14418969), np.float32(0.15356782), np.float32(0.17172708), np.float32(0.18130375), np.float32(0.22006291), np.float32(0.2138141), np.float32(0.24408671), np.float32(0.29103753), np.float32(0.2921831), np.float32(0.30571353), np.float32(0.36221504), np.float32(0.348866), np.float32(0.3520223), np.float32(0.35733378), np.float32(0.4248306), np.float32(0.44548276), np.float32(0.48470342), np.float32(0.53154075), np.float32(0.5447498), np.float32(0.6486475), np.float32(0.7426841), np.float32(0.8072755), np.float32(0.82376015), np.float32(0.8266456), np.float32(0.82763267), np.float32(0.8452424), np.float32(0.85890615), np.float32(0.8795464), np.float32(0.90263414), np.float32(0.9243839), np.float32(0.9419063), np.float32(0.9556742), np.float32(0.9610147), np.float32(0.9678481), np.float32(0.9717003), np.float32(0.97733104), np.float32(0.9789257), np.float32(0.9802377), np.float32(0.98199123), np.float32(0.9817379), np.float32(0.98150486), np.float32(0.9809765), np.float32(0.97969645), np.float32(0.97881615), np.float32(0.9777704), np.float32(0.9773666), np.float32(0.9754149), np.float32(0.97310966), np.float32(0.9733378), np.float32(0.9738271), np.float32(0.9718228), np.float32(0.9698896), np.float32(0.96869534), np.float32(0.96995384), np.float32(0.96757454), np.float32(0.9687155), np.float32(0.97102946), np.float32(0.9725326), np.float32(0.97491664), np.float32(0.97587013), np.float32(0.9781682), np.float32(0.9786466), np.float32(0.97938055), np.float32(0.97926164), np.float32(0.9790121), np.float32(0.97880566), np.float32(0.97926015), np.float32(0.9806723), np.float32(0.9808177), np.float32(0.98140013), np.float32(0.98094624), np.float32(0.98188573), np.float32(0.9797758), np.float32(0.9789368), np.float32(0.9787738), np.float32(0.9767572), np.float32(0.97269386), np.float32(0.9704804), np.float32(0.9647137), np.float32(0.95795864), np.float32(0.94566846), np.float32(0.9387816), np.float32(0.93079793), np.float32(0.91098344), np.float32(0.88569754), np.float32(0.89128757), np.float32(0.8844376), np.float32(0.8668249), np.float32(0.8674744), np.float32(0.8446084), np.float32(0.8738999), np.float32(0.8880937), np.float32(0.885109), np.float32(0.8835809), np.float32(0.90383536), np.float32(0.9044809), np.float32(0.90181524), np.float32(0.90674776), np.float32(0.90665454), np.float32(0.8994491), np.float32(0.90040743), np.float32(0.9080904), np.float32(0.92350686), np.float32(0.928554), np.float32(0.94575113), np.float32(0.9519921), np.float32(0.9604806), np.float32(0.96651536), np.float32(0.9715973), np.float32(0.97442347), np.float32(0.97796005), np.float32(0.9778201), np.float32(0.9759724), np.float32(0.9742207), np.float32(0.97455186), np.float32(0.9727262), np.float32(0.9726609), np.float32(0.97326434), np.float32(0.9728968), np.float32(0.97383535), np.float32(0.9739966), np.float32(0.9750649), np.float32(0.97633606), np.float32(0.9769438), np.float32(0.9769032), np.float32(0.9783945), np.float32(0.97761655), np.float32(0.97756493), np.float32(0.9783311), np.float32(0.977458), np.float32(0.97757655), np.float32(0.9777975), np.float32(0.9785645), np.float32(0.9786628), np.float32(0.9795893), np.float32(0.9796244), np.float32(0.9790741), np.float32(0.9798114), np.float32(0.97919047), np.float32(0.9788487), np.float32(0.97896), np.float32(0.97816455), np.float32(0.97824824), np.float32(0.978305), np.float32(0.9780377), np.float32(0.9782357), np.float32(0.9787961), np.float32(0.97962713), np.float32(0.9800379), np.float32(0.9799366), np.float32(0.9802445), np.float32(0.98008704), np.float32(0.9809364), np.float32(0.9814773), np.float32(0.98092985), np.float32(0.9817603), np.float32(0.9816253), np.float32(0.982268), np.float32(0.98160374), np.float32(0.98181593), np.float32(0.9822605), np.float32(0.9819818), np.float32(0.982592), np.float32(0.983718), np.float32(0.9839844), np.float32(0.9839251), np.float32(0.98416877), np.float32(0.98445386), np.float32(0.98489827), np.float32(0.9849733), np.float32(0.9848363), np.float32(0.9845024), np.float32(0.98489517), np.float32(0.9853673), np.float32(0.9850485), np.float32(0.9852212), np.float32(0.98489654), np.float32(0.98463523), np.float32(0.9843572), np.float32(0.9845924), np.float32(0.9843944), np.float32(0.984406), np.float32(0.98435545), np.float32(0.98349434), np.float32(0.98315847), np.float32(0.9833413), np.float32(0.98281187), np.float32(0.9826544), np.float32(0.98244387), np.float32(0.9830078), np.float32(0.9821485), np.float32(0.98242664), np.float32(0.9827863), np.float32(0.98256487), np.float32(0.9817955), np.float32(0.9810197), np.float32(0.9810898), np.float32(0.9802932), np.float32(0.9800396), np.float32(0.9797401), np.float32(0.9789609), np.float32(0.9786507), np.float32(0.97862476), np.float32(0.97838926), np.float32(0.9778863), np.float32(0.97822833), np.float32(0.9764514), np.float32(0.97504675), np.float32(0.97668195), np.float32(0.97853494), np.float32(0.9788836), np.float32(0.97991884), np.float32(0.9795136), np.float32(0.98016894), np.float32(0.9798749), np.float32(0.9799643), np.float32(0.97914577), np.float32(0.97925115), np.float32(0.9793681), np.float32(0.97989523), np.float32(0.97991824), np.float32(0.979321), np.float32(0.9812102), np.float32(0.9814399), np.float32(0.9821907), np.float32(0.98294294), np.float32(0.9822843), np.float32(0.98259765), np.float32(0.9836341), np.float32(0.9826674), np.float32(0.9831845), np.float32(0.9831187), np.float32(0.98256737), np.float32(0.98261285), np.float32(0.9829522), np.float32(0.9826386), np.float32(0.98291194), np.float32(0.9827095), np.float32(0.98266244), np.float32(0.9829738), np.float32(0.98334044), np.float32(0.9835577), np.float32(0.9836225), np.float32(0.9842477), np.float32(0.9838605), np.float32(0.98393285), np.float32(0.98407525), np.float32(0.9842247), np.float32(0.98441803), np.float32(0.9845791), np.float32(0.9848717), np.float32(0.9845648), np.float32(0.98453647), np.float32(0.9853866), np.float32(0.9853189), np.float32(0.984885), np.float32(0.98490673), np.float32(0.9851059), np.float32(0.984021), np.float32(0.9839565), np.float32(0.98376703), np.float32(0.98376554), np.float32(0.9835487), np.float32(0.9832786), np.float32(0.98321426), np.float32(0.9832395), np.float32(0.98362285), np.float32(0.98329794), np.float32(0.98377544), np.float32(0.9834784), np.float32(0.9834642), np.float32(0.98338217), np.float32(0.9835487), np.float32(0.9838095), np.float32(0.98343223), np.float32(0.9838387), np.float32(0.98383164), np.float32(0.9840667), np.float32(0.98405784), np.float32(0.9843313), np.float32(0.98461825), np.float32(0.9845479), np.float32(0.9852196), np.float32(0.98502433), np.float32(0.98480785), np.float32(0.9848615), np.float32(0.9850883), np.float32(0.9852524), np.float32(0.98536336), np.float32(0.9852857), np.float32(0.9848328), np.float32(0.9847248), np.float32(0.98424214), np.float32(0.98428404), np.float32(0.9837736), np.float32(0.9842383), np.float32(0.9838791), np.float32(0.98407435), np.float32(0.98426765), np.float32(0.98408383), np.float32(0.98360324), np.float32(0.9836768), np.float32(0.9830822), np.float32(0.9824837), np.float32(0.98072594), np.float32(0.97956514), np.float32(0.9770116), np.float32(0.9736588), np.float32(0.969504), np.float32(0.9627831), np.float32(0.9611564), np.float32(0.9459895), np.float32(0.9298948), np.float32(0.9139986), np.float32(0.89445406), np.float32(0.8758695), np.float32(0.8474268), np.float32(0.82152677), np.float32(0.79488605), np.float32(0.74891746), np.float32(0.75138503), np.float32(0.7454453), np.float32(0.6868712), np.float32(0.6822603), np.float32(0.70125866), np.float32(0.71854925), np.float32(0.68091595), np.float32(0.65030646), np.float32(0.61744756), np.float32(0.57104605), np.float32(0.56327707), np.float32(0.55034316), np.float32(0.53683287), np.float32(0.497428), np.float32(0.47386798), np.float32(0.47595236), np.float32(0.44925722), np.float32(0.44197372), np.float32(0.47935718), np.float32(0.47418886), np.float32(0.4534067), np.float32(0.44065648), np.float32(0.44133404), np.float32(0.43077034), np.float32(0.40826342), np.float32(0.42300907), np.float32(0.44199532), np.float32(0.432597), np.float32(0.41744754), np.float32(0.41687685), np.float32(0.37887982), np.float32(0.36213806), np.float32(0.3616527), np.float32(0.3389531), np.float32(0.31851465), np.float32(0.31679326), np.float32(0.27695915), np.float32(0.2536646), np.float32(0.24080703), np.float32(0.29684025), np.float32(0.30516443), np.float32(0.29469088), np.float32(0.30041096), np.float32(0.3353401), np.float32(0.35806477), np.float32(0.34495127), np.float32(0.3723901), np.float32(0.37580553), np.float32(0.3851951), np.float32(0.41291735), np.float32(0.3968807), np.float32(0.31147748), np.float32(0.30060038), np.float32(0.27635294), np.float32(0.28069416), np.float32(0.28905645), np.float32(0.28438014), np.float32(0.33139288), np.float32(0.41193622), np.float32(0.42757738)], 'MANAQMQAAPTPTIPMATTEDLSLPPPPVLEDLPPPPPKESFSKFHQQRQAGELRRLYRHIHPELRKNLAEAVAEDLAEVLGSEEPTEGDVQCMRWIFENWRLDAIGDHEKPAAKEPVPGGDVQATSRKFEEGSFANSTEQEPAGPRPSGGDVRAARWLFETKPLDELGGQEETTEPTVREPAASGDVKGTKMLFETRPLDRLGSRPSIQEQSPLELRSEIQELKGDVKKTVKLFQTEPLCAIQDAEGAIHEVKAACREEIQSNAVRSARWLFETRPLDAFNQDPSQVRVIRGISLEEGARPDVSATRWIFETQPLDAIREILVDEKDFQPSPDLIPPGPDVQQQRHLFETRALDTLKGEEEAGAEAPPKEEVVPGDVRSTLWLFETKPLDTLRDKVQVGHLQRVGHQEGEGLMCEHLPNDGSSALSLSQGVPQRDGVKGDVKTFKNLFETLPLDSIGQGEPLAPDGAHGSETTDSARQSQGVGSPVYAMQDSKGHLHALTSVSREQVVGGDVKGYRWMFETQPLDQLGRSPSTVDVVRGITRQEVVAGDVGTARWLFETQPLEMIHQREQQERLEEERKNQEGPKSETPPKGDVQTIRWLFETCPMSELAERQGSEVTDPTTKAEARSCTWMFKPPPLDQAEGSREQHLQVSQVQAGERQTDGHVFETEPLQASAGRPCGRRPVRYCSRVEIPSGQVSRQKEVFQALESGKREDQGVKITPGPIAEGSVHKFTWLFENCPMGSLAAESIRGGNLQEEQPGRPSENGMLEKQETAAELTLRTLHATPGILHHGGILMETRGPGDLCLAKYMLPSSGQGHPHIRKEELVSGELPRIVRQVLRRPDIDQQGLLVQQDPTGQLRLQPLRLPAPGNGGNIEDLDPELQQLLACSLGASVTRTGLVMQETEQGLVSLTAYSLQPQLPSRAPERRSVQLLASCIDKGDLSGLHDLRWEPPADPSPVPASEGAQKLPPTENIIRVPPLDPSMGVGHPRGAGATPYLPQAIGKAIPLAGETATPTPLQDAKKQEDIHHTGQKGMATMGKSGGAMASPPGPGTPDLQVAMQSLRMATAEAQSLHQQVLNKHKQASAPAATSIPVQDGLLKAPATATGATQSNSRPVARGDSRNPAPPRKLL': [np.float32(0.97590214), np.float32(0.9776087), np.float32(0.9787273), np.float32(0.97811115), np.float32(0.97927547), np.float32(0.97866976), np.float32(0.9778621), np.float32(0.97812), np.float32(0.97741497), np.float32(0.9779447), np.float32(0.9785938), np.float32(0.9776383), np.float32(0.9768028), np.float32(0.97610396), np.float32(0.9762141), np.float32(0.97410077), np.float32(0.9724601), np.float32(0.9706873), np.float32(0.9694518), np.float32(0.967203), np.float32(0.9654787), np.float32(0.96171683), np.float32(0.9565673), np.float32(0.95297986), np.float32(0.94554985), np.float32(0.93627864), np.float32(0.92640907), np.float32(0.92164844), np.float32(0.9017742), np.float32(0.89234465), np.float32(0.866526), np.float32(0.85531926), np.float32(0.8566702), np.float32(0.8355203), np.float32(0.82956856), np.float32(0.8235328), np.float32(0.8244863), np.float32(0.80119455), np.float32(0.77019626), np.float32(0.7235809), np.float32(0.6704938), np.float32(0.6397695), np.float32(0.58618444), np.float32(0.56009114), np.float32(0.5316365), np.float32(0.49676475), np.float32(0.46897435), np.float32(0.4356911), np.float32(0.41604388), np.float32(0.38862574), np.float32(0.36551517), np.float32(0.29031277), np.float32(0.26708275), np.float32(0.2449184), np.float32(0.23450619), np.float32(0.24765615), np.float32(0.24089502), np.float32(0.23489064), np.float32(0.22833541), np.float32(0.22933835), np.float32(0.20977132), np.float32(0.19709712), np.float32(0.19808666), np.float32(0.21808971), np.float32(0.19511901), np.float32(0.19406797), np.float32(0.19840795), np.float32(0.20968106), np.float32(0.20233019), np.float32(0.20663667), np.float32(0.20972958), np.float32(0.22154003), np.float32(0.21280308), np.float32(0.27151352), np.float32(0.32358986), np.float32(0.33936286), np.float32(0.34981206), np.float32(0.36891922), np.float32(0.37531868), np.float32(0.3476697), np.float32(0.3218408), np.float32(0.3236345), np.float32(0.3088367), np.float32(0.23600817), np.float32(0.24421097), np.float32(0.25084075), np.float32(0.22339833), np.float32(0.21215446), np.float32(0.22265993), np.float32(0.23403092), np.float32(0.22377495), np.float32(0.20505609), np.float32(0.19333947), np.float32(0.18850152), np.float32(0.16886137), np.float32(0.14399038), np.float32(0.14789444), np.float32(0.15931082), np.float32(0.17006436), np.float32(0.17642163), np.float32(0.18220012), np.float32(0.2201676), np.float32(0.24566792), np.float32(0.2929873), np.float32(0.31575277), np.float32(0.4119921), np.float32(0.4846496), np.float32(0.5415787), np.float32(0.6182439), np.float32(0.70288914), np.float32(0.76643735), np.float32(0.84358066), np.float32(0.8575564), np.float32(0.8935742), np.float32(0.91984004), np.float32(0.9318864), np.float32(0.9402694), np.float32(0.95115405), np.float32(0.9579978), np.float32(0.96430516), np.float32(0.967161), np.float32(0.96959877), np.float32(0.9699063), np.float32(0.9721891), np.float32(0.9736736), np.float32(0.9730654), np.float32(0.9737737), np.float32(0.9735294), np.float32(0.974934), np.float32(0.9756433), np.float32(0.975054), np.float32(0.9766658), np.float32(0.97631425), np.float32(0.9742732), np.float32(0.9732145), np.float32(0.9737509), np.float32(0.9752833), np.float32(0.97605044), np.float32(0.9747775), np.float32(0.97532564), np.float32(0.9751076), np.float32(0.97543097), np.float32(0.9751354), np.float32(0.97535396), np.float32(0.97555894), np.float32(0.9749416), np.float32(0.9750006), np.float32(0.9699901), np.float32(0.9669798), np.float32(0.9660691), np.float32(0.9647719), np.float32(0.95735055), np.float32(0.96079415), np.float32(0.96326727), np.float32(0.96508414), np.float32(0.9654866), np.float32(0.9665365), np.float32(0.96742344), np.float32(0.9707083), np.float32(0.9712295), np.float32(0.972668), np.float32(0.9747132), np.float32(0.97426957), np.float32(0.974146), np.float32(0.97539324), np.float32(0.974377), np.float32(0.9738712), np.float32(0.97446805), np.float32(0.97607327), np.float32(0.9769697), np.float32(0.97861564), np.float32(0.97867525), np.float32(0.97929037), np.float32(0.9804864), np.float32(0.9804608), np.float32(0.98147583), np.float32(0.9813663), np.float32(0.98158425), np.float32(0.9817376), np.float32(0.982556), np.float32(0.9820386), np.float32(0.9821504), np.float32(0.9819279), np.float32(0.9813705), np.float32(0.9813349), np.float32(0.9798074), np.float32(0.9791919), np.float32(0.9772448), np.float32(0.9758744), np.float32(0.97406673), np.float32(0.97521925), np.float32(0.97429), np.float32(0.9714239), np.float32(0.9718), np.float32(0.9706702), np.float32(0.96883494), np.float32(0.9675408), np.float32(0.9641779), np.float32(0.96146816), np.float32(0.96325684), np.float32(0.96220046), np.float32(0.9560685), np.float32(0.94498336), np.float32(0.94489586), np.float32(0.94482034), np.float32(0.9410369), np.float32(0.9304468), np.float32(0.8997169), np.float32(0.91326195), np.float32(0.8977355), np.float32(0.8943796), np.float32(0.8778553), np.float32(0.8505583), np.float32(0.83876157), np.float32(0.80642414), np.float32(0.71671236), np.float32(0.66109127), np.float32(0.6498258), np.float32(0.5817262), np.float32(0.52158767), np.float32(0.46955082), np.float32(0.41666126), np.float32(0.40123546), np.float32(0.35379702), np.float32(0.36424053), np.float32(0.3708178), np.float32(0.35699442), np.float32(0.3179077), np.float32(0.3296725), np.float32(0.2982596), np.float32(0.30981845), np.float32(0.3044851), np.float32(0.34221777), np.float32(0.35944143), np.float32(0.35007674), np.float32(0.33500743), np.float32(0.31666365), np.float32(0.27138084), np.float32(0.24351479), np.float32(0.2608977), np.float32(0.25285733), np.float32(0.21483567), np.float32(0.18104683), np.float32(0.20056425), np.float32(0.20150155), np.float32(0.16920315), np.float32(0.1588964), np.float32(0.17635152), np.float32(0.17357318), np.float32(0.15337715), np.float32(0.15047197), np.float32(0.16111526), np.float32(0.17069867), np.float32(0.18700346), np.float32(0.19337763), np.float32(0.1969292), np.float32(0.1939304), np.float32(0.17568655), np.float32(0.17455244), np.float32(0.1521684), np.float32(0.15435073), np.float32(0.16418685), np.float32(0.16916676), np.float32(0.15370665), np.float32(0.16433924), np.float32(0.18023817), np.float32(0.19007419), np.float32(0.17106423), np.float32(0.17909297), np.float32(0.20279388), np.float32(0.21080074), np.float32(0.22774406), np.float32(0.24349107), np.float32(0.25173947), np.float32(0.23919459), np.float32(0.28297806), np.float32(0.25103837), np.float32(0.2796831), np.float32(0.27259186), np.float32(0.2499584), np.float32(0.257545), np.float32(0.27501476), np.float32(0.2402161), np.float32(0.22820967), np.float32(0.22984299), np.float32(0.28149953), np.float32(0.2724458), np.float32(0.2929068), np.float32(0.24550115), np.float32(0.28250992), np.float32(0.30230296), np.float32(0.30617148), np.float32(0.28694746), np.float32(0.277278), np.float32(0.27065358), np.float32(0.24901041), np.float32(0.2383957), np.float32(0.22446159), np.float32(0.23238985), np.float32(0.23149754), np.float32(0.2820305), np.float32(0.24420615), np.float32(0.22402693), np.float32(0.29209968), np.float32(0.25031635), np.float32(0.26367095), np.float32(0.24394424), np.float32(0.23692489), np.float32(0.22651292), np.float32(0.19713281), np.float32(0.16842215), np.float32(0.14658189), np.float32(0.14739145), np.float32(0.14498197), np.float32(0.14395207), np.float32(0.16403766), np.float32(0.18305598), np.float32(0.17503867), np.float32(0.21050277), np.float32(0.27304736), np.float32(0.2706596), np.float32(0.29615536), np.float32(0.38089108), np.float32(0.44535038), np.float32(0.4590913), np.float32(0.47315833), np.float32(0.4791425), np.float32(0.47516853), np.float32(0.5132264), np.float32(0.5326024), np.float32(0.5648758), np.float32(0.5722926), np.float32(0.5807558), np.float32(0.54091734), np.float32(0.5482737), np.float32(0.6404996), np.float32(0.6712741), np.float32(0.6228652), np.float32(0.61375767), np.float32(0.62629116), np.float32(0.58099675), np.float32(0.61076015), np.float32(0.588381), np.float32(0.64532274), np.float32(0.76364833), np.float32(0.78158003), np.float32(0.8185432), np.float32(0.84295005), np.float32(0.8604424), np.float32(0.8643415), np.float32(0.8893331), np.float32(0.88800853), np.float32(0.89966977), np.float32(0.9189257), np.float32(0.94257325), np.float32(0.9534586), np.float32(0.95956856), np.float32(0.9648205), np.float32(0.9675836), np.float32(0.968851), np.float32(0.97173136), np.float32(0.97198987), np.float32(0.9690206), np.float32(0.9672017), np.float32(0.96312845), np.float32(0.9566314), np.float32(0.94782406), np.float32(0.94784904), np.float32(0.9365911), np.float32(0.93591857), np.float32(0.9159447), np.float32(0.8936604), np.float32(0.86984694), np.float32(0.8662065), np.float32(0.845247), np.float32(0.82814324), np.float32(0.7851211), np.float32(0.79028237), np.float32(0.76641226), np.float32(0.7220424), np.float32(0.68901134), np.float32(0.6946052), np.float32(0.60595036), np.float32(0.6194789), np.float32(0.65486526), np.float32(0.59595203), np.float32(0.53228563), np.float32(0.5888259), np.float32(0.49106944), np.float32(0.5814802), np.float32(0.68144804), np.float32(0.6494818), np.float32(0.6853718), np.float32(0.74741757), np.float32(0.6674612), np.float32(0.67793995), np.float32(0.73579156), np.float32(0.7773707), np.float32(0.7124991), np.float32(0.80197364), np.float32(0.8092708), np.float32(0.80862814), np.float32(0.8506908), np.float32(0.88684124), np.float32(0.8700508), np.float32(0.85672027), np.float32(0.8954248), np.float32(0.8783865), np.float32(0.8796011), np.float32(0.8970482), np.float32(0.90582746), np.float32(0.9094484), np.float32(0.9343173), np.float32(0.9270567), np.float32(0.92741126), np.float32(0.9307619), np.float32(0.9197777), np.float32(0.9261488), np.float32(0.93923235), np.float32(0.93704116), np.float32(0.92386353), np.float32(0.9105187), np.float32(0.93374455), np.float32(0.9229095), np.float32(0.90240055), np.float32(0.9242971), np.float32(0.93277925), np.float32(0.93647975), np.float32(0.93348986), np.float32(0.9400347), np.float32(0.9289941), np.float32(0.9261585), np.float32(0.9324621), np.float32(0.93048286), np.float32(0.9261825), np.float32(0.93894416), np.float32(0.926577), np.float32(0.9096191), np.float32(0.9175058), np.float32(0.9310991), np.float32(0.9220797), np.float32(0.8963841), np.float32(0.8959138), np.float32(0.8889081), np.float32(0.90282184), np.float32(0.9012711), np.float32(0.8722715), np.float32(0.82425714), np.float32(0.8137778), np.float32(0.78316385), np.float32(0.8318043), np.float32(0.8585175), np.float32(0.84825927), np.float32(0.8858573), np.float32(0.9073929), np.float32(0.90712357), np.float32(0.9230116), np.float32(0.8884852), np.float32(0.8667348), np.float32(0.88327163), np.float32(0.9077024), np.float32(0.920546), np.float32(0.9217235), np.float32(0.9437457), np.float32(0.9517016), np.float32(0.94339585), np.float32(0.9521887), np.float32(0.9597942), np.float32(0.95793587), np.float32(0.95963156), np.float32(0.96057296), np.float32(0.9645311), np.float32(0.96972734), np.float32(0.97036743), np.float32(0.97032434), np.float32(0.97066474), np.float32(0.96824515), np.float32(0.9640887), np.float32(0.9645787), np.float32(0.96707237), np.float32(0.95828027), np.float32(0.95244), np.float32(0.9455102), np.float32(0.93521464), np.float32(0.92334306), np.float32(0.91256016), np.float32(0.85608107), np.float32(0.86324906), np.float32(0.8332169), np.float32(0.7218996), np.float32(0.43649453), np.float32(0.27872503), np.float32(0.18497783), np.float32(0.1323628), np.float32(0.14240837), np.float32(0.13076775), np.float32(0.13568653), np.float32(0.19831505), np.float32(0.15386377), np.float32(0.15978646), np.float32(0.22665831), np.float32(0.2559368), np.float32(0.41340926), np.float32(0.47273505), np.float32(0.33886433), np.float32(0.25107828), np.float32(0.14885795), np.float32(0.14761955), np.float32(0.10821178), np.float32(0.10923392), np.float32(0.112240486), np.float32(0.102421276), np.float32(0.14911477), np.float32(0.1368984), np.float32(0.16924894), np.float32(0.271577), np.float32(0.30712825), np.float32(0.3013007), np.float32(0.20676301), np.float32(0.2028173), np.float32(0.22845122), np.float32(0.29868102), np.float32(0.33354995), np.float32(0.28657228), np.float32(0.29491153), np.float32(0.27058318), np.float32(0.2654519), np.float32(0.17866041), np.float32(0.19417292), np.float32(0.17752998), np.float32(0.20227495), np.float32(0.19993371), np.float32(0.30419162), np.float32(0.22845182), np.float32(0.29222137), np.float32(0.3412367), np.float32(0.36971903), np.float32(0.30433992), np.float32(0.3084342), np.float32(0.2240445), np.float32(0.2543921), np.float32(0.17504445), np.float32(0.15783395), np.float32(0.16436754), np.float32(0.15883733), np.float32(0.13545339), np.float32(0.12126836), np.float32(0.12707222), np.float32(0.105374835), np.float32(0.11448236), np.float32(0.14184773), np.float32(0.13067618), np.float32(0.13812602), np.float32(0.14171475), np.float32(0.13257332), np.float32(0.13379619), np.float32(0.13201435), np.float32(0.13178161), np.float32(0.13993141), np.float32(0.14984274), np.float32(0.1517255), np.float32(0.15964113), np.float32(0.15720268), np.float32(0.15665244), np.float32(0.16337557), np.float32(0.18534842), np.float32(0.22801647), np.float32(0.21170595), np.float32(0.26056904), np.float32(0.30387238), np.float32(0.34063864), np.float32(0.3822638), np.float32(0.44039747), np.float32(0.47061327), np.float32(0.5440547), np.float32(0.5946336), np.float32(0.62926024), np.float32(0.6704257), np.float32(0.6946514), np.float32(0.7379458), np.float32(0.80210084), np.float32(0.82853454), np.float32(0.86069626), np.float32(0.8786195), np.float32(0.87551916), np.float32(0.8702391), np.float32(0.8570863), np.float32(0.8655052), np.float32(0.87455434), np.float32(0.86754996), np.float32(0.8415958), np.float32(0.86259717), np.float32(0.81403357), np.float32(0.76890206), np.float32(0.7341308), np.float32(0.64595973), np.float32(0.64461887), np.float32(0.6429992), np.float32(0.5618921), np.float32(0.53785324), np.float32(0.63378775), np.float32(0.7720547), np.float32(0.777972), np.float32(0.75691724), np.float32(0.69810396), np.float32(0.6648555), np.float32(0.7013339), np.float32(0.7311878), np.float32(0.76627606), np.float32(0.80849504), np.float32(0.84519714), np.float32(0.848001), np.float32(0.8687134), np.float32(0.89846903), np.float32(0.9149036), np.float32(0.9081311), np.float32(0.93225926), np.float32(0.94345814), np.float32(0.9471842), np.float32(0.9478235), np.float32(0.95608854), np.float32(0.96204287), np.float32(0.9638792), np.float32(0.96632594), np.float32(0.96592563), np.float32(0.9636718), np.float32(0.96120685), np.float32(0.9608129), np.float32(0.9611155), np.float32(0.9589229), np.float32(0.95094424), np.float32(0.94792485), np.float32(0.9475865), np.float32(0.944227), np.float32(0.9310581), np.float32(0.93554455), np.float32(0.9234178), np.float32(0.9279094), np.float32(0.93806976), np.float32(0.9502115), np.float32(0.9507237), np.float32(0.9500827), np.float32(0.9589455), np.float32(0.9631036), np.float32(0.9665667), np.float32(0.9671951), np.float32(0.96801937), np.float32(0.96917063), np.float32(0.97128606), np.float32(0.9705001), np.float32(0.9709392), np.float32(0.9729719), np.float32(0.97379875), np.float32(0.97438556), np.float32(0.9747035), np.float32(0.97437686), np.float32(0.9755799), np.float32(0.9767898), np.float32(0.97641414), np.float32(0.9765428), np.float32(0.9760761), np.float32(0.9761035), np.float32(0.9757422), np.float32(0.9758999), np.float32(0.97602046), np.float32(0.9776805), np.float32(0.9774091), np.float32(0.97766066), np.float32(0.9766955), np.float32(0.97595906), np.float32(0.97524124), np.float32(0.97491926), np.float32(0.9745101), np.float32(0.9706886), np.float32(0.9718346), np.float32(0.96956956), np.float32(0.96644956), np.float32(0.96485096), np.float32(0.96433604), np.float32(0.95760036), np.float32(0.94827914), np.float32(0.9470847), np.float32(0.9479811), np.float32(0.9435059), np.float32(0.93429583), np.float32(0.93253684), np.float32(0.9264061), np.float32(0.9251369), np.float32(0.9159122), np.float32(0.91236526), np.float32(0.90337163), np.float32(0.8737159), np.float32(0.8708807), np.float32(0.8454173), np.float32(0.8011368), np.float32(0.7786569), np.float32(0.79112107), np.float32(0.78897494), np.float32(0.772785), np.float32(0.78747433), np.float32(0.8053392), np.float32(0.8309849), np.float32(0.8283014), np.float32(0.85229146), np.float32(0.8262091), np.float32(0.77376205), np.float32(0.79507476), np.float32(0.7548133), np.float32(0.7635904), np.float32(0.7602431), np.float32(0.78199726), np.float32(0.78392303), np.float32(0.81728303), np.float32(0.8547947), np.float32(0.8507546), np.float32(0.87798834), np.float32(0.86815065), np.float32(0.85245574), np.float32(0.8327376), np.float32(0.8597793), np.float32(0.84431505), np.float32(0.82482773), np.float32(0.7405911), np.float32(0.7653866), np.float32(0.7566766), np.float32(0.6929395), np.float32(0.6508369), np.float32(0.58948976), np.float32(0.53371906), np.float32(0.48446342), np.float32(0.47101364), np.float32(0.45526695), np.float32(0.4221391), np.float32(0.4266045), np.float32(0.40420645), np.float32(0.33463), np.float32(0.3476488), np.float32(0.42078018), np.float32(0.4003595), np.float32(0.40688512), np.float32(0.52312356), np.float32(0.49353626), np.float32(0.48545006), np.float32(0.43038407), np.float32(0.40961856), np.float32(0.42413825), np.float32(0.60064965), np.float32(0.5807327), np.float32(0.5649684), np.float32(0.7280404), np.float32(0.7166958), np.float32(0.7243713), np.float32(0.7741695), np.float32(0.79511684), np.float32(0.7356386), np.float32(0.8013043), np.float32(0.8169629), np.float32(0.8177444), np.float32(0.8446779), np.float32(0.8313342), np.float32(0.81483746), np.float32(0.83623797), np.float32(0.85272336), np.float32(0.8505232), np.float32(0.86819136), np.float32(0.8764751), np.float32(0.8037079), np.float32(0.7498716), np.float32(0.6736352), np.float32(0.60008115), np.float32(0.56336224), np.float32(0.51254374), np.float32(0.45989338), np.float32(0.44005153), np.float32(0.3969721), np.float32(0.3728723), np.float32(0.39314824), np.float32(0.29837844), np.float32(0.22887719), np.float32(0.2013549), np.float32(0.19104454), np.float32(0.14762051), np.float32(0.12931691), np.float32(0.10837738), np.float32(0.1077702), np.float32(0.114990875), np.float32(0.09888551), np.float32(0.102376305), np.float32(0.1091592), np.float32(0.12390019), np.float32(0.14691667), np.float32(0.14011027), np.float32(0.18089749), np.float32(0.11589695), np.float32(0.10845862), np.float32(0.10658155), np.float32(0.084623404), np.float32(0.10066156), np.float32(0.08889468), np.float32(0.06377224), np.float32(0.05341066), np.float32(0.06729221), np.float32(0.075200126), np.float32(0.08924577), np.float32(0.086763196), np.float32(0.11360951), np.float32(0.15799165), np.float32(0.1464323), np.float32(0.18423145), np.float32(0.16940856), np.float32(0.13836522), np.float32(0.14852923), np.float32(0.13946939), np.float32(0.15546355), np.float32(0.16236688), np.float32(0.15753058), np.float32(0.17625755), np.float32(0.1813027), np.float32(0.17895049), np.float32(0.17593433), np.float32(0.16602881), np.float32(0.15875019), np.float32(0.16717836), np.float32(0.16626379), np.float32(0.20090982), np.float32(0.19268928), np.float32(0.20100392), np.float32(0.18023682), np.float32(0.20686534), np.float32(0.20213178), np.float32(0.19913235), np.float32(0.17659442), np.float32(0.16554838), np.float32(0.16528948), np.float32(0.19795582), np.float32(0.21137096), np.float32(0.19504227), np.float32(0.18326972), np.float32(0.19579756), np.float32(0.21577236), np.float32(0.20672181), np.float32(0.19524014), np.float32(0.21653059), np.float32(0.19440769), np.float32(0.22132619), np.float32(0.27576315), np.float32(0.2815714), np.float32(0.3723883), np.float32(0.39519298), np.float32(0.40613216), np.float32(0.35379493), np.float32(0.37408268), np.float32(0.44020388), np.float32(0.44372496), np.float32(0.47720227), np.float32(0.5749763), np.float32(0.54693687), np.float32(0.7044786), np.float32(0.82762307), np.float32(0.8302682), np.float32(0.83235055), np.float32(0.8466849), np.float32(0.8214346), np.float32(0.79776126), np.float32(0.7910399), np.float32(0.83969367), np.float32(0.8884774), np.float32(0.86687785), np.float32(0.84525365), np.float32(0.84579533), np.float32(0.8733253), np.float32(0.7657506), np.float32(0.68542594), np.float32(0.6249377), np.float32(0.5953057), np.float32(0.60129946), np.float32(0.5416352), np.float32(0.5507296), np.float32(0.4442439), np.float32(0.44014844), np.float32(0.32812405), np.float32(0.28609893), np.float32(0.19983518), np.float32(0.16596194), np.float32(0.15653858), np.float32(0.1345636), np.float32(0.114059806), np.float32(0.108453594), np.float32(0.09198458), np.float32(0.0835592), np.float32(0.083869174), np.float32(0.09223462), np.float32(0.10814636), np.float32(0.09879547), np.float32(0.11023225), np.float32(0.2177232), np.float32(0.16026199), np.float32(0.13031179), np.float32(0.14225844), np.float32(0.15984224), np.float32(0.14305677), np.float32(0.14758764), np.float32(0.15748066), np.float32(0.15671575), np.float32(0.14822152), np.float32(0.15063162), np.float32(0.16465323), np.float32(0.21844582), np.float32(0.24612756), np.float32(0.23920318), np.float32(0.35289043), np.float32(0.33761704), np.float32(0.4149089), np.float32(0.45107773), np.float32(0.5384035), np.float32(0.46176317), np.float32(0.50926304), np.float32(0.5860338), np.float32(0.624232), np.float32(0.5361241), np.float32(0.63357055), np.float32(0.66857076), np.float32(0.64519763), np.float32(0.6739471), np.float32(0.6848103), np.float32(0.6472169), np.float32(0.609633), np.float32(0.6424144), np.float32(0.73956174), np.float32(0.7177175), np.float32(0.7540037), np.float32(0.7230905), np.float32(0.68451667), np.float32(0.60433096), np.float32(0.53959006), np.float32(0.48848042), np.float32(0.49597034), np.float32(0.47755572), np.float32(0.5186997), np.float32(0.59765595), np.float32(0.4876161), np.float32(0.45675048), np.float32(0.53565896), np.float32(0.5576745), np.float32(0.55187845), np.float32(0.70318544), np.float32(0.7282445), np.float32(0.7672574), np.float32(0.7921987), np.float32(0.80671716), np.float32(0.8135727), np.float32(0.8304502), np.float32(0.87730527), np.float32(0.89237785), np.float32(0.8827657), np.float32(0.90277386), np.float32(0.91134155), np.float32(0.92066646), np.float32(0.9252837), np.float32(0.9423257), np.float32(0.9629753), np.float32(0.9648779), np.float32(0.9726293), np.float32(0.9734195), np.float32(0.9758528), np.float32(0.97902316), np.float32(0.97947216), np.float32(0.97872823), np.float32(0.97864956), np.float32(0.97897285), np.float32(0.9795076), np.float32(0.97839785), np.float32(0.9771235), np.float32(0.9774046), np.float32(0.97646856), np.float32(0.9778331), np.float32(0.9757028), np.float32(0.9767467), np.float32(0.97620517), np.float32(0.97531295), np.float32(0.97300774), np.float32(0.9732642), np.float32(0.97494113), np.float32(0.97338957), np.float32(0.97353405), np.float32(0.9736066), np.float32(0.97502), np.float32(0.97522074), np.float32(0.97568464), np.float32(0.9762482), np.float32(0.9769115), np.float32(0.9775825), np.float32(0.975377), np.float32(0.97207445), np.float32(0.97458273), np.float32(0.9752211), np.float32(0.976492), np.float32(0.9755435), np.float32(0.9803258), np.float32(0.98072356), np.float32(0.9804112), np.float32(0.98008895), np.float32(0.98034316), np.float32(0.97923297), np.float32(0.97810626), np.float32(0.9777654), np.float32(0.976499), np.float32(0.9770064), np.float32(0.97623414), np.float32(0.9759218), np.float32(0.97659576), np.float32(0.9774049), np.float32(0.9778942), np.float32(0.97768927), np.float32(0.97776526), np.float32(0.9779654), np.float32(0.9776658), np.float32(0.97717696), np.float32(0.97693664), np.float32(0.97646296), np.float32(0.97504145), np.float32(0.9719776), np.float32(0.97356683), np.float32(0.9717462), np.float32(0.9709924), np.float32(0.97097504), np.float32(0.97108895), np.float32(0.97353494), np.float32(0.97607034), np.float32(0.9776405), np.float32(0.979788), np.float32(0.979408), np.float32(0.9797921), np.float32(0.98059696), np.float32(0.98212576), np.float32(0.98280615), np.float32(0.9824746), np.float32(0.98245496), np.float32(0.9838262), np.float32(0.9833024), np.float32(0.98268515), np.float32(0.98287904), np.float32(0.98343605), np.float32(0.98280764), np.float32(0.98292875), np.float32(0.9820197), np.float32(0.9796664), np.float32(0.97885484), np.float32(0.9755989), np.float32(0.97302467), np.float32(0.9683348), np.float32(0.9579896), np.float32(0.95460415), np.float32(0.9480591), np.float32(0.9441941), np.float32(0.93427306), np.float32(0.9236013), np.float32(0.91375846), np.float32(0.9079314), np.float32(0.8901224), np.float32(0.88449264), np.float32(0.87605715), np.float32(0.86267936), np.float32(0.85892487), np.float32(0.82898986), np.float32(0.80470574), np.float32(0.7699983), np.float32(0.7485659), np.float32(0.7410076), np.float32(0.74061346), np.float32(0.73993057), np.float32(0.74412006), np.float32(0.7633133), np.float32(0.7807517), np.float32(0.7862301), np.float32(0.79825765), np.float32(0.8141834), np.float32(0.83340466), np.float32(0.8356596), np.float32(0.8653019), np.float32(0.880875), np.float32(0.8961338), np.float32(0.90104544), np.float32(0.92538476), np.float32(0.9263225), np.float32(0.93892044), np.float32(0.94809616), np.float32(0.95694), np.float32(0.96041), np.float32(0.96552724), np.float32(0.9684308), np.float32(0.9728151), np.float32(0.97569966), np.float32(0.9773082), np.float32(0.9782396), np.float32(0.97969294), np.float32(0.97955036), np.float32(0.9801354), np.float32(0.9810626), np.float32(0.9816003), np.float32(0.9821364), np.float32(0.9821654), np.float32(0.9821774), np.float32(0.9821504), np.float32(0.9823277), np.float32(0.98273027), np.float32(0.9831238), np.float32(0.9835233), np.float32(0.9827011), np.float32(0.982875), np.float32(0.98267823), np.float32(0.9827603), np.float32(0.9818335), np.float32(0.98117965), np.float32(0.981149), np.float32(0.98030055), np.float32(0.9794637), np.float32(0.9787884), np.float32(0.9769374), np.float32(0.97762907), np.float32(0.97806734), np.float32(0.9771006), np.float32(0.97582793), np.float32(0.9745952), np.float32(0.9742312), np.float32(0.9756822), np.float32(0.97627604), np.float32(0.9766045), np.float32(0.9774644), np.float32(0.97519374), np.float32(0.97444665), np.float32(0.97162205)], 'MSGKDRIEIFPSRIEAAFSLAEAKFTAGDFRQINDLTSFVTLDEAIKITNRRVNAIEHVIIPRIERTLAYIITELDEREREEFYRLKKIQEKKKILKEKCEKDLEQRRAAGEVMEPANLLAEEKDEDLLFE': [np.float32(0.5364109), np.float32(0.5007224), np.float32(0.4403798), np.float32(0.4200913), np.float32(0.4059194), np.float32(0.39222476), np.float32(0.35223094), np.float32(0.3440768), np.float32(0.30915293), np.float32(0.30360475), np.float32(0.29108438), np.float32(0.26737446), np.float32(0.25907043), np.float32(0.24753837), np.float32(0.24209346), np.float32(0.22034581), np.float32(0.23728845), np.float32(0.21677117), np.float32(0.21071509), np.float32(0.21861935), np.float32(0.21790218), np.float32(0.2236462), np.float32(0.22712423), np.float32(0.2240717), np.float32(0.23832205), np.float32(0.21123189), np.float32(0.21486995), np.float32(0.20627083), np.float32(0.1982833), np.float32(0.201002), np.float32(0.19696267), np.float32(0.19816348), np.float32(0.20629013), np.float32(0.2081559), np.float32(0.20305264), np.float32(0.23903124), np.float32(0.21042995), np.float32(0.20457698), np.float32(0.21385553), np.float32(0.21343121), np.float32(0.21098214), np.float32(0.20065969), np.float32(0.20829387), np.float32(0.20423424), np.float32(0.20389764), np.float32(0.20966928), np.float32(0.2201979), np.float32(0.20387109), np.float32(0.20484449), np.float32(0.19944121), np.float32(0.20608), np.float32(0.2084194), np.float32(0.21766198), np.float32(0.24165712), np.float32(0.287234), np.float32(0.2946105), np.float32(0.27736774), np.float32(0.28281826), np.float32(0.29733384), np.float32(0.27299812), np.float32(0.22593391), np.float32(0.24493982), np.float32(0.24217193), np.float32(0.18520051), np.float32(0.19886313), np.float32(0.2332613), np.float32(0.20987259), np.float32(0.20332314), np.float32(0.27215743), np.float32(0.31328967), np.float32(0.30420464), np.float32(0.29549223), np.float32(0.3074562), np.float32(0.3321015), np.float32(0.29702213), np.float32(0.2893375), np.float32(0.334817), np.float32(0.3408383), np.float32(0.34143344), np.float32(0.3643844), np.float32(0.38592237), np.float32(0.38452083), np.float32(0.39667425), np.float32(0.4204412), np.float32(0.4287388), np.float32(0.3974209), np.float32(0.40051588), np.float32(0.4339441), np.float32(0.440109), np.float32(0.44630378), np.float32(0.448571), np.float32(0.45140645), np.float32(0.4479219), np.float32(0.4488456), np.float32(0.45000693), np.float32(0.45078954), np.float32(0.45616055), np.float32(0.4730812), np.float32(0.48731872), np.float32(0.4786313), np.float32(0.4879123), np.float32(0.5088413), np.float32(0.51560897), np.float32(0.52718925), np.float32(0.52988875), np.float32(0.54073477), np.float32(0.5395294), np.float32(0.529441), np.float32(0.5297263), np.float32(0.530082), np.float32(0.5553626), np.float32(0.56477535), np.float32(0.5978535), np.float32(0.59897244), np.float32(0.5702984), np.float32(0.5742418), np.float32(0.5849152), np.float32(0.5858855), np.float32(0.61303216), np.float32(0.61031896), np.float32(0.60632825), np.float32(0.6102895), np.float32(0.5810651), np.float32(0.59055555), np.float32(0.5950853), np.float32(0.5811536), np.float32(0.5847216), np.float32(0.57769537), np.float32(0.62698764), np.float32(0.6103692), np.float32(0.5786757)], 'MCCYLTRTTKSTHQLVRDNLHETPTYGGWVEAKGPRYCPSIEDKIVRFQDKESHQIFLEPEGRSVPELYVQGFSTGLPERLQLPLLRTLPGLESCTMLRPAYAVEYDYLPAYQCSRSLMTKKIEGLFFSGQINGTTGYEEAAAQGIISGINAARHSDGKQLIVLERESSFIGTLIDDLVTKDLREPYRMLTSRSEHRLLLRSDNADSRLTPLGREIGLIDDRRWMMYQEKQSRIMEEKKRLKAVRISGGELAAEVTLLSAQPVRDSSTLESLLKKPHVQYGVFDKHGFGNSTLSRMEKQCVEIDIKYEGFIVRQQSQLQQMVHQQHKRIPEDIDYYAMTTLSLEAREKLSKVFSASSA': [np.float32(0.8975066), np.float32(0.91219586), np.float32(0.933283), np.float32(0.940537), np.float32(0.9469187), np.float32(0.92225283), np.float32(0.8998941), np.float32(0.8222048), np.float32(0.7861445), np.float32(0.7624472), np.float32(0.69686043), np.float32(0.62618655), np.float32(0.50780296), np.float32(0.42903987), np.float32(0.45656094), np.float32(0.47150323), np.float32(0.43743378), np.float32(0.4236662), np.float32(0.4280759), np.float32(0.37587804), np.float32(0.37418464), np.float32(0.39591193), np.float32(0.37935984), np.float32(0.38695598), np.float32(0.4202359), np.float32(0.3644413), np.float32(0.35697734), np.float32(0.3727992), np.float32(0.3542581), np.float32(0.34285617), np.float32(0.36054784), np.float32(0.3288435), np.float32(0.3282071), np.float32(0.30009988), np.float32(0.2445157), np.float32(0.24161851), np.float32(0.20514743), np.float32(0.20244242), np.float32(0.20875992), np.float32(0.23418158), np.float32(0.26533553), np.float32(0.25871673), np.float32(0.28125656), np.float32(0.28642207), np.float32(0.26699024), np.float32(0.20548563), np.float32(0.17602637), np.float32(0.1643403), np.float32(0.1500996), np.float32(0.17190742), np.float32(0.17840286), np.float32(0.18617143), np.float32(0.17968386), np.float32(0.16373499), np.float32(0.15265428), np.float32(0.13333689), np.float32(0.12034974), np.float32(0.112817764), np.float32(0.10591541), np.float32(0.108645506), np.float32(0.122857764), np.float32(0.10966594), np.float32(0.10571826), np.float32(0.09659599), np.float32(0.096005484), np.float32(0.09567978), np.float32(0.105655916), np.float32(0.12167851), np.float32(0.14574228), np.float32(0.14263576), np.float32(0.14101887), np.float32(0.12796837), np.float32(0.11283588), np.float32(0.097993776), np.float32(0.08878127), np.float32(0.08039462), np.float32(0.07523385), np.float32(0.07212883), np.float32(0.080157645), np.float32(0.083334714), np.float32(0.07762151), np.float32(0.08081326), np.float32(0.088120855), np.float32(0.08112591), np.float32(0.086198844), np.float32(0.08842214), np.float32(0.08801287), np.float32(0.08008548), np.float32(0.07870617), np.float32(0.0846488), np.float32(0.0868615), np.float32(0.07201079), np.float32(0.062245883), np.float32(0.0669726), np.float32(0.067316696), np.float32(0.072883934), np.float32(0.06810712), np.float32(0.064588405), np.float32(0.06478122), np.float32(0.054470338), np.float32(0.05416843), np.float32(0.061028738), np.float32(0.059978202), np.float32(0.050568838), np.float32(0.0571695), np.float32(0.05705072), np.float32(0.05132908), np.float32(0.052148137), np.float32(0.046947815), np.float32(0.054629747), np.float32(0.06385573), np.float32(0.061055135), np.float32(0.063781574), np.float32(0.064207464), np.float32(0.061161727), np.float32(0.05910065), np.float32(0.061720915), np.float32(0.05904891), np.float32(0.06363494), np.float32(0.066090144), np.float32(0.06660834), np.float32(0.074317925), np.float32(0.07492379), np.float32(0.080425695), np.float32(0.08959225), np.float32(0.08901169), np.float32(0.08753506), np.float32(0.0922134), np.float32(0.09478422), np.float32(0.08719033), np.float32(0.084160805), np.float32(0.08186892), np.float32(0.08346098), np.float32(0.068654984), np.float32(0.056313634), np.float32(0.05067947), np.float32(0.04813179), np.float32(0.048772946), np.float32(0.052090235), np.float32(0.06743961), np.float32(0.07772735), np.float32(0.07739979), np.float32(0.08587443), np.float32(0.09406597), np.float32(0.0988935), np.float32(0.10689863), np.float32(0.10724124), np.float32(0.11211809), np.float32(0.10042734), np.float32(0.084280334), np.float32(0.07609601), np.float32(0.06306533), np.float32(0.051938448), np.float32(0.05293533), np.float32(0.063050225), np.float32(0.06294396), np.float32(0.06183181), np.float32(0.068888076), np.float32(0.07342374), np.float32(0.077951334), np.float32(0.07347162), np.float32(0.071305595), np.float32(0.07566963), np.float32(0.068934426), np.float32(0.07633805), np.float32(0.07829736), np.float32(0.07085035), np.float32(0.06022454), np.float32(0.05679501), np.float32(0.055668525), np.float32(0.057569113), np.float32(0.052773483), np.float32(0.06022453), np.float32(0.07051203), np.float32(0.07693019), np.float32(0.081537776), np.float32(0.09124108), np.float32(0.09342722), np.float32(0.097015895), np.float32(0.098981746), np.float32(0.10465843), np.float32(0.11366113), np.float32(0.11606375), np.float32(0.12804049), np.float32(0.13543312), np.float32(0.12765135), np.float32(0.13441212), np.float32(0.15230595), np.float32(0.14034942), np.float32(0.14584228), np.float32(0.14302708), np.float32(0.16048776), np.float32(0.1824219), np.float32(0.16564365), np.float32(0.1647351), np.float32(0.16684794), np.float32(0.16112497), np.float32(0.16525099), np.float32(0.17281212), np.float32(0.18979707), np.float32(0.17743425), np.float32(0.16763788), np.float32(0.20926966), np.float32(0.24467935), np.float32(0.20933825), np.float32(0.17891988), np.float32(0.17437416), np.float32(0.1782006), np.float32(0.18364815), np.float32(0.20112012), np.float32(0.24478632), np.float32(0.2803783), np.float32(0.31252018), np.float32(0.32560045), np.float32(0.34214455), np.float32(0.34605327), np.float32(0.32063752), np.float32(0.3660727), np.float32(0.3267583), np.float32(0.28716812), np.float32(0.22383659), np.float32(0.22041553), np.float32(0.20847572), np.float32(0.19897628), np.float32(0.20014682), np.float32(0.19571182), np.float32(0.18405192), np.float32(0.17670274), np.float32(0.18351902), np.float32(0.1725265), np.float32(0.18010265), np.float32(0.20617639), np.float32(0.21807629), np.float32(0.22264698), np.float32(0.26340774), np.float32(0.26938885), np.float32(0.25964504), np.float32(0.30185097), np.float32(0.32355583), np.float32(0.3270293), np.float32(0.37013102), np.float32(0.38143623), np.float32(0.37356812), np.float32(0.38984922), np.float32(0.40047693), np.float32(0.37456614), np.float32(0.3786552), np.float32(0.3924735), np.float32(0.38887694), np.float32(0.42630073), np.float32(0.4639877), np.float32(0.50727004), np.float32(0.50164676), np.float32(0.5125557), np.float32(0.51332086), np.float32(0.4796389), np.float32(0.4715048), np.float32(0.4007892), np.float32(0.43928745), np.float32(0.48754412), np.float32(0.4853441), np.float32(0.4838112), np.float32(0.47998223), np.float32(0.48010743), np.float32(0.44800937), np.float32(0.46182492), np.float32(0.4255728), np.float32(0.44825804), np.float32(0.41462904), np.float32(0.4126804), np.float32(0.4350451), np.float32(0.44558054), np.float32(0.4185116), np.float32(0.4317786), np.float32(0.4354624), np.float32(0.41111743), np.float32(0.40505743), np.float32(0.3784674), np.float32(0.3672058), np.float32(0.34216967), np.float32(0.36182842), np.float32(0.32010263), np.float32(0.31404778), np.float32(0.32359642), np.float32(0.28831327), np.float32(0.23753421), np.float32(0.23996288), np.float32(0.22374986), np.float32(0.22076051), np.float32(0.18448253), np.float32(0.23687238), np.float32(0.21386029), np.float32(0.22697777), np.float32(0.1794109), np.float32(0.1878404), np.float32(0.19691727), np.float32(0.17855842), np.float32(0.16207138), np.float32(0.147321), np.float32(0.1324689), np.float32(0.13513948), np.float32(0.13844068), np.float32(0.12909083), np.float32(0.11664138), np.float32(0.11492916), np.float32(0.13347295), np.float32(0.10887526), np.float32(0.11065595), np.float32(0.13227388), np.float32(0.12232889), np.float32(0.11705308), np.float32(0.13660969), np.float32(0.1614916), np.float32(0.18132839), np.float32(0.17330363), np.float32(0.18428218), np.float32(0.21075083), np.float32(0.20340142), np.float32(0.21070793), np.float32(0.28383556), np.float32(0.28026044), np.float32(0.21934281), np.float32(0.23521191), np.float32(0.2982474), np.float32(0.2900687), np.float32(0.28380075), np.float32(0.24267733), np.float32(0.26311642), np.float32(0.22399908), np.float32(0.21486671), np.float32(0.25414228), np.float32(0.27496192), np.float32(0.28952459), np.float32(0.2755178), np.float32(0.2849504), np.float32(0.2828171), np.float32(0.29225472), np.float32(0.28464454), np.float32(0.3064028), np.float32(0.301451), np.float32(0.26359487), np.float32(0.27909482), np.float32(0.27366033), np.float32(0.24855812), np.float32(0.2741813), np.float32(0.28738642), np.float32(0.30532187), np.float32(0.33220217), np.float32(0.32567206), np.float32(0.3449473), np.float32(0.3951222), np.float32(0.3902357), np.float32(0.35369793), np.float32(0.39491162), np.float32(0.38848025), np.float32(0.4219592), np.float32(0.42858523), np.float32(0.0044302284)], 'MSFFGFDTSMPPKGAQDSKKQKELDFEETYQGLGDYEQEEDDYLNAETFGDGADLGNDFDFGYGKGALEGGPAYGAVSYAPTMSYAAAASGAPKKFDDNVDLQPMESLWGSGQTAPGSATFPEQAIGMQDTARSPEQMVMPPPGFMAVPQGVPQGVSQGVPQGMPQGMPQGVPQGVPQGVPQGVPQGVPQGMPPQGYAFAPQGYVQAPQQYQYAPQGMPAQFSQGLPQQFQQIPIMMGQPQTSSPDVNPLQQQPAQGHIDVPLGMPSMPPGMQQDMGVPQHAIIASPQQVQAQLAEQQLSPVQNSTSLMQRGPASPSAQNRIPTPPHTPRDFRRGSTRRHHEPLTEEEQKRLHIRQAKVDKILKHSGVMTPRDKDFITRYQLSQIVTEDPYNEDFYFQVYKIIQRGGAVGESNKGLIARAYLEHSGHRLGGRYRRADVALQRMQSQVEKAVTVAKERPQKNKDLDSAKEGVLGKISSTMNSRAPRRQLQLPTHKDDESGYDDSSAVSSSALDEVAHTLEGVEIAKSKGRRRSSYMFSSMDHHSVLSRSGGRKFVLSLIESIYEEVLELEAVLRNGKQPDVTKLWEVLHIDDDSHEVSPFISILSFDKGVKIMPRIMNFLSKEQKMKLFSCFFNELSYLNIIMKSSYKTNPNPTDSQLKKIELFQSAFLKIIVSFLSNHAEFIEVVTLLLCLIKNNNISFISTSKIGLNLITVLISRAALIKQDISIGNGSSNVEISTWNDVYVKLFTALETKLLAIFPPKAYMDKVIAMTVSQQNQAMSALSSGGASQHPPHLASPFYDLSYIWQFFASLALSGKLNHQRIIIDEIRDEIFGTISKAEELEKQSQDPAYLYQRNKMYQDLNLFLNVIGLVARDGEISELK': [np.float32(0.9602794), np.float32(0.9592643), np.float32(0.9628347), np.float32(0.9698695), np.float32(0.96927947), np.float32(0.9685209), np.float32(0.968869), np.float32(0.9668424), np.float32(0.9646174), np.float32(0.96101844), np.float32(0.9591751), np.float32(0.95018494), np.float32(0.9417747), np.float32(0.93358856), np.float32(0.93784267), np.float32(0.9380506), np.float32(0.9354976), np.float32(0.9397095), np.float32(0.9427996), np.float32(0.94128525), np.float32(0.93926054), np.float32(0.9418255), np.float32(0.9433503), np.float32(0.94023013), np.float32(0.9405127), np.float32(0.9363247), np.float32(0.9437579), np.float32(0.9475483), np.float32(0.94879353), np.float32(0.9500619), np.float32(0.95250815), np.float32(0.95238566), np.float32(0.9569287), np.float32(0.95726776), np.float32(0.95750356), np.float32(0.9564352), np.float32(0.95861423), np.float32(0.96519786), np.float32(0.967838), np.float32(0.9697724), np.float32(0.97160846), np.float32(0.9749723), np.float32(0.97585493), np.float32(0.97727376), np.float32(0.9780938), np.float32(0.9786662), np.float32(0.9794409), np.float32(0.9803859), np.float32(0.9798034), np.float32(0.98017704), np.float32(0.97976), np.float32(0.982152), np.float32(0.9818549), np.float32(0.98210496), np.float32(0.9831887), np.float32(0.98235625), np.float32(0.98205733), np.float32(0.9829915), np.float32(0.98456186), np.float32(0.9840326), np.float32(0.9852063), np.float32(0.9851289), np.float32(0.9864761), np.float32(0.98688203), np.float32(0.98706996), np.float32(0.9871924), np.float32(0.9872062), np.float32(0.9871458), np.float32(0.9872914), np.float32(0.98743534), np.float32(0.98747885), np.float32(0.9871509), np.float32(0.9863317), np.float32(0.9857757), np.float32(0.98529553), np.float32(0.9854643), np.float32(0.98389935), np.float32(0.9842434), np.float32(0.9834871), np.float32(0.98326313), np.float32(0.9836379), np.float32(0.98236233), np.float32(0.9822719), np.float32(0.98139095), np.float32(0.9815592), np.float32(0.9799485), np.float32(0.9788437), np.float32(0.9794946), np.float32(0.9805721), np.float32(0.9790132), np.float32(0.978999), np.float32(0.97808254), np.float32(0.9779334), np.float32(0.979545), np.float32(0.9805353), np.float32(0.97921866), np.float32(0.97814834), np.float32(0.9777319), np.float32(0.97626), np.float32(0.9768812), np.float32(0.97556823), np.float32(0.9747779), np.float32(0.9758523), np.float32(0.97721434), np.float32(0.97772425), np.float32(0.97770214), np.float32(0.97884345), np.float32(0.97865844), np.float32(0.97842157), np.float32(0.9809123), np.float32(0.981043), np.float32(0.98032266), np.float32(0.9786638), np.float32(0.98107415), np.float32(0.9815196), np.float32(0.9806803), np.float32(0.9816097), np.float32(0.9812774), np.float32(0.9812992), np.float32(0.98173356), np.float32(0.98150796), np.float32(0.98210067), np.float32(0.9832101), np.float32(0.9828204), np.float32(0.982216), np.float32(0.9819786), np.float32(0.98169774), np.float32(0.9816745), np.float32(0.98178536), np.float32(0.9816575), np.float32(0.98067), np.float32(0.97967315), np.float32(0.9788654), np.float32(0.9798099), np.float32(0.9814098), np.float32(0.9821814), np.float32(0.98196906), np.float32(0.982358), np.float32(0.9825639), np.float32(0.98324317), np.float32(0.9831345), np.float32(0.9837996), np.float32(0.9846548), np.float32(0.98434514), np.float32(0.98477894), np.float32(0.98423135), np.float32(0.98502976), np.float32(0.9856359), np.float32(0.9864368), np.float32(0.9866623), np.float32(0.9872185), np.float32(0.9874543), np.float32(0.98753905), np.float32(0.98768765), np.float32(0.98793703), np.float32(0.9879289), np.float32(0.98812544), np.float32(0.9879254), np.float32(0.9879946), np.float32(0.98771465), np.float32(0.98783165), np.float32(0.98793507), np.float32(0.98761743), np.float32(0.9876201), np.float32(0.9881166), np.float32(0.98821366), np.float32(0.98822683), np.float32(0.9881412), np.float32(0.9885998), np.float32(0.98867995), np.float32(0.9883708), np.float32(0.9884367), np.float32(0.98858833), np.float32(0.9889368), np.float32(0.9890181), np.float32(0.9889525), np.float32(0.989031), np.float32(0.9893745), np.float32(0.9890127), np.float32(0.98899007), np.float32(0.98856413), np.float32(0.98875695), np.float32(0.98827106), np.float32(0.9885787), np.float32(0.9882698), np.float32(0.9885936), np.float32(0.988488), np.float32(0.9890069), np.float32(0.989198), np.float32(0.98952883), np.float32(0.9894617), np.float32(0.98926467), np.float32(0.988981), np.float32(0.98880744), np.float32(0.98834723), np.float32(0.9880211), np.float32(0.98758125), np.float32(0.98747665), np.float32(0.98719877), np.float32(0.9869118), np.float32(0.98665005), np.float32(0.98737586), np.float32(0.9867583), np.float32(0.9868067), np.float32(0.98646045), np.float32(0.9869855), np.float32(0.9868096), np.float32(0.98663354), np.float32(0.9870784), np.float32(0.9870609), np.float32(0.9870781), np.float32(0.9861935), np.float32(0.98656285), np.float32(0.9864172), np.float32(0.9866887), np.float32(0.98602), np.float32(0.9852873), np.float32(0.9851686), np.float32(0.9849053), np.float32(0.9853001), np.float32(0.9857151), np.float32(0.9857394), np.float32(0.9851031), np.float32(0.98526853), np.float32(0.98489153), np.float32(0.98492754), np.float32(0.98489016), np.float32(0.9855031), np.float32(0.9844928), np.float32(0.9847638), np.float32(0.9841489), np.float32(0.9834351), np.float32(0.98357403), np.float32(0.98344153), np.float32(0.98236245), np.float32(0.9833961), np.float32(0.98239094), np.float32(0.98237026), np.float32(0.9823735), np.float32(0.98277825), np.float32(0.9825965), np.float32(0.9837397), np.float32(0.9836601), np.float32(0.98408544), np.float32(0.98401225), np.float32(0.9848179), np.float32(0.9853808), np.float32(0.9853028), np.float32(0.9854512), np.float32(0.98475075), np.float32(0.9846348), np.float32(0.98553294), np.float32(0.9856274), np.float32(0.98556733), np.float32(0.9850376), np.float32(0.9848483), np.float32(0.9852622), np.float32(0.98524797), np.float32(0.98518175), np.float32(0.98489714), np.float32(0.98530155), np.float32(0.98568094), np.float32(0.98507696), np.float32(0.98459953), np.float32(0.98505265), np.float32(0.98463297), np.float32(0.9849127), np.float32(0.9846222), np.float32(0.9842576), np.float32(0.98458594), np.float32(0.9839028), np.float32(0.9832266), np.float32(0.98366815), np.float32(0.98323166), np.float32(0.9830707), np.float32(0.9819979), np.float32(0.98198193), np.float32(0.9814387), np.float32(0.98113096), np.float32(0.9808024), np.float32(0.9791642), np.float32(0.979186), np.float32(0.9795355), np.float32(0.97830987), np.float32(0.9775914), np.float32(0.97406095), np.float32(0.97346073), np.float32(0.97323924), np.float32(0.96848184), np.float32(0.96602684), np.float32(0.9636355), np.float32(0.96384054), np.float32(0.96354795), np.float32(0.962015), np.float32(0.95862556), np.float32(0.9566409), np.float32(0.95942426), np.float32(0.9614698), np.float32(0.9661459), np.float32(0.96849614), np.float32(0.9694342), np.float32(0.96957994), np.float32(0.9720177), np.float32(0.9725946), np.float32(0.97535026), np.float32(0.97616756), np.float32(0.97688067), np.float32(0.97869134), np.float32(0.978826), np.float32(0.97973377), np.float32(0.9806495), np.float32(0.98005635), np.float32(0.9805525), np.float32(0.9798798), np.float32(0.9798192), np.float32(0.9799405), np.float32(0.9798003), np.float32(0.978837), np.float32(0.9791732), np.float32(0.9793084), np.float32(0.9794558), np.float32(0.9790364), np.float32(0.97801685), np.float32(0.9759378), np.float32(0.97590417), np.float32(0.97364175), np.float32(0.97351223), np.float32(0.97308356), np.float32(0.97339904), np.float32(0.9716196), np.float32(0.97026676), np.float32(0.96741873), np.float32(0.9669745), np.float32(0.96180505), np.float32(0.956816), np.float32(0.95105493), np.float32(0.9418444), np.float32(0.94114625), np.float32(0.93067175), np.float32(0.9183519), np.float32(0.9050689), np.float32(0.8988395), np.float32(0.88522786), np.float32(0.86564875), np.float32(0.8438133), np.float32(0.8223262), np.float32(0.78476137), np.float32(0.7006744), np.float32(0.62249553), np.float32(0.56942046), np.float32(0.5086809), np.float32(0.44942263), np.float32(0.41591507), np.float32(0.37453663), np.float32(0.3393092), np.float32(0.31866166), np.float32(0.30482805), np.float32(0.2981096), np.float32(0.2679725), np.float32(0.26803133), np.float32(0.28696707), np.float32(0.2968103), np.float32(0.29788285), np.float32(0.31476685), np.float32(0.29493028), np.float32(0.25298616), np.float32(0.235265), np.float32(0.2310479), np.float32(0.21353456), np.float32(0.1969206), np.float32(0.17064428), np.float32(0.15914363), np.float32(0.14048065), np.float32(0.13166402), np.float32(0.12838352), np.float32(0.1369414), np.float32(0.1321998), np.float32(0.12969476), np.float32(0.13201517), np.float32(0.12700537), np.float32(0.12557805), np.float32(0.13348138), np.float32(0.12755336), np.float32(0.1133056), np.float32(0.10046834), np.float32(0.09515759), np.float32(0.08932322), np.float32(0.07829076), np.float32(0.07340201), np.float32(0.07746462), np.float32(0.07080247), np.float32(0.062990464), np.float32(0.06784722), np.float32(0.07143147), np.float32(0.07544632), np.float32(0.08322167), np.float32(0.0937205), np.float32(0.098305516), np.float32(0.10430493), np.float32(0.11418976), np.float32(0.11056024), np.float32(0.111959), np.float32(0.113277644), np.float32(0.10865762), np.float32(0.08900113), np.float32(0.08085328), np.float32(0.07457364), np.float32(0.07967847), np.float32(0.08049324), np.float32(0.07706162), np.float32(0.07568916), np.float32(0.09044544), np.float32(0.090063915), np.float32(0.088322036), np.float32(0.095077954), np.float32(0.111328244), np.float32(0.11578482), np.float32(0.10148639), np.float32(0.100064196), np.float32(0.1020368), np.float32(0.10269722), np.float32(0.104769856), np.float32(0.10593573), np.float32(0.103146374), np.float32(0.1008967), np.float32(0.1052599), np.float32(0.100706704), np.float32(0.10072221), np.float32(0.09829403), np.float32(0.11663386), np.float32(0.13259417), np.float32(0.11984906), np.float32(0.13542229), np.float32(0.14854895), np.float32(0.15361816), np.float32(0.1576268), np.float32(0.16731259), np.float32(0.18479933), np.float32(0.19355121), np.float32(0.18757808), np.float32(0.18837479), np.float32(0.20111562), np.float32(0.21910521), np.float32(0.23678386), np.float32(0.3066734), np.float32(0.3184124), np.float32(0.37754774), np.float32(0.4088584), np.float32(0.47763446), np.float32(0.5350903), np.float32(0.58008724), np.float32(0.6222815), np.float32(0.678236), np.float32(0.69989604), np.float32(0.6869149), np.float32(0.72442234), np.float32(0.76479006), np.float32(0.78667766), np.float32(0.80937207), np.float32(0.8572419), np.float32(0.8692436), np.float32(0.872992), np.float32(0.88845104), np.float32(0.90468234), np.float32(0.903992), np.float32(0.9182263), np.float32(0.9271432), np.float32(0.92287666), np.float32(0.92869896), np.float32(0.92234695), np.float32(0.9336731), np.float32(0.93233794), np.float32(0.93423635), np.float32(0.93746275), np.float32(0.9368095), np.float32(0.93049914), np.float32(0.93416506), np.float32(0.94366926), np.float32(0.95105624), np.float32(0.9556435), np.float32(0.958016), np.float32(0.9575522), np.float32(0.9642263), np.float32(0.96540403), np.float32(0.96362376), np.float32(0.965538), np.float32(0.9639372), np.float32(0.9677031), np.float32(0.9703973), np.float32(0.9721829), np.float32(0.9750633), np.float32(0.9753416), np.float32(0.97491914), np.float32(0.9752542), np.float32(0.9749844), np.float32(0.97271055), np.float32(0.9728064), np.float32(0.9714381), np.float32(0.9681502), np.float32(0.9629209), np.float32(0.9579644), np.float32(0.95807385), np.float32(0.9371981), np.float32(0.9166154), np.float32(0.9087215), np.float32(0.891031), np.float32(0.8801311), np.float32(0.8721139), np.float32(0.86053765), np.float32(0.85623974), np.float32(0.8367506), np.float32(0.8122743), np.float32(0.7606435), np.float32(0.7632267), np.float32(0.77560484), np.float32(0.79974645), np.float32(0.7997157), np.float32(0.76047295), np.float32(0.7864572), np.float32(0.8554083), np.float32(0.81283724), np.float32(0.8035983), np.float32(0.7726865), np.float32(0.7957832), np.float32(0.8066436), np.float32(0.8082281), np.float32(0.8064547), np.float32(0.8363882), np.float32(0.82354516), np.float32(0.8494786), np.float32(0.8371678), np.float32(0.8136523), np.float32(0.8119479), np.float32(0.7916955), np.float32(0.7560397), np.float32(0.73612136), np.float32(0.7392883), np.float32(0.7594618), np.float32(0.70726186), np.float32(0.66905385), np.float32(0.6180286), np.float32(0.5503235), np.float32(0.46993485), np.float32(0.40063015), np.float32(0.3460195), np.float32(0.3113739), np.float32(0.27363673), np.float32(0.23330481), np.float32(0.23702498), np.float32(0.20505998), np.float32(0.1769008), np.float32(0.16096637), np.float32(0.13608474), np.float32(0.08893467), np.float32(0.07104819), np.float32(0.07264173), np.float32(0.063455775), np.float32(0.06379183), np.float32(0.059493918), np.float32(0.053164285), np.float32(0.047718026), np.float32(0.046425223), np.float32(0.050012425), np.float32(0.05162878), np.float32(0.05375973), np.float32(0.05790678), np.float32(0.06728101), np.float32(0.06919475), np.float32(0.06448218), np.float32(0.0697682), np.float32(0.0806006), np.float32(0.07602482), np.float32(0.072478406), np.float32(0.08586133), np.float32(0.08777225), np.float32(0.07250731), np.float32(0.07559102), np.float32(0.090148814), np.float32(0.09391166), np.float32(0.09991686), np.float32(0.12525637), np.float32(0.13890219), np.float32(0.14945741), np.float32(0.16390371), np.float32(0.15827323), np.float32(0.14085005), np.float32(0.1251277), np.float32(0.11283006), np.float32(0.08764981), np.float32(0.0782326), np.float32(0.067667045), np.float32(0.06076226), np.float32(0.06406656), np.float32(0.062167104), np.float32(0.06806962), np.float32(0.08214766), np.float32(0.08898693), np.float32(0.084299974), np.float32(0.099509746), np.float32(0.10214932), np.float32(0.088973485), np.float32(0.08882145), np.float32(0.08810553), np.float32(0.06687956), np.float32(0.05325932), np.float32(0.051571738), np.float32(0.044082753), np.float32(0.037389822), np.float32(0.039120223), np.float32(0.04598227), np.float32(0.04808007), np.float32(0.054445207), np.float32(0.06275604), np.float32(0.05928979), np.float32(0.064937815), np.float32(0.067888305), np.float32(0.0635077), np.float32(0.06745882), np.float32(0.057583198), np.float32(0.05054709), np.float32(0.048534624), np.float32(0.055976447), np.float32(0.048301242), np.float32(0.050704286), np.float32(0.058431335), np.float32(0.053412385), np.float32(0.04695336), np.float32(0.050698362), np.float32(0.050770003), np.float32(0.04411537), np.float32(0.043865494), np.float32(0.05255449), np.float32(0.054117024), np.float32(0.050677404), np.float32(0.047501877), np.float32(0.05492229), np.float32(0.06844449), np.float32(0.08618264), np.float32(0.09208188), np.float32(0.11983664), np.float32(0.1418879), np.float32(0.16986072), np.float32(0.21923791), np.float32(0.24744608), np.float32(0.2818591), np.float32(0.26882875), np.float32(0.27802855), np.float32(0.29043025), np.float32(0.27616006), np.float32(0.28327402), np.float32(0.30394492), np.float32(0.2916827), np.float32(0.2829533), np.float32(0.28213158), np.float32(0.2925655), np.float32(0.2917275), np.float32(0.2698779), np.float32(0.23828611), np.float32(0.21678697), np.float32(0.16959786), np.float32(0.14215186), np.float32(0.12268679), np.float32(0.08772913), np.float32(0.074721135), np.float32(0.06547431), np.float32(0.056790475), np.float32(0.05349666), np.float32(0.04589104), np.float32(0.048040073), np.float32(0.04945241), np.float32(0.042365972), np.float32(0.035587292), np.float32(0.033720408), np.float32(0.028615525), np.float32(0.024127992), np.float32(0.024904726), np.float32(0.026929362), np.float32(0.025628414), np.float32(0.023240501), np.float32(0.024336921), np.float32(0.027337354), np.float32(0.02771115), np.float32(0.031438008), np.float32(0.03445973), np.float32(0.037827317), np.float32(0.033682905), np.float32(0.03801316), np.float32(0.03960218), np.float32(0.036699478), np.float32(0.031106021), np.float32(0.033122648), np.float32(0.034436673), np.float32(0.050629698), np.float32(0.070497364), np.float32(0.06998758), np.float32(0.07151666), np.float32(0.08130451), np.float32(0.060384717), np.float32(0.06044131), np.float32(0.056162495), np.float32(0.057947613), np.float32(0.054503895), np.float32(0.05554424), np.float32(0.055260193), np.float32(0.064144), np.float32(0.06219492), np.float32(0.054822545), np.float32(0.045159366), np.float32(0.03593558), np.float32(0.043276425), np.float32(0.03732855), np.float32(0.034514427), np.float32(0.039017648), np.float32(0.043216262), np.float32(0.044243895), np.float32(0.05314046), np.float32(0.05381857), np.float32(0.062275946), np.float32(0.081969686), np.float32(0.09349854), np.float32(0.10444576), np.float32(0.110226534), np.float32(0.14107455), np.float32(0.14933114), np.float32(0.15831752), np.float32(0.16040662), np.float32(0.16092625), np.float32(0.15210344), np.float32(0.15415472), np.float32(0.15253189), np.float32(0.14850059), np.float32(0.16304506), np.float32(0.18940824), np.float32(0.18399407), np.float32(0.17591505), np.float32(0.17846905), np.float32(0.19100496), np.float32(0.12583126), np.float32(0.11050419), np.float32(0.09851244), np.float32(0.08486133), np.float32(0.06111739), np.float32(0.050985005), np.float32(0.050403275), np.float32(0.04350081), np.float32(0.04090725), np.float32(0.03974997), np.float32(0.04158755), np.float32(0.043993864), np.float32(0.041847344), np.float32(0.044297762), np.float32(0.04862332), np.float32(0.045864426), np.float32(0.052258458), np.float32(0.05421056), np.float32(0.051647063), np.float32(0.049466252), np.float32(0.053144068), np.float32(0.057748906), np.float32(0.054021645), np.float32(0.05614944), np.float32(0.06453096), np.float32(0.06439541), np.float32(0.06988998), np.float32(0.070469975), np.float32(0.07738129), np.float32(0.08380343), np.float32(0.08790291), np.float32(0.10313594), np.float32(0.11352034), np.float32(0.09903092), np.float32(0.1172513), np.float32(0.12378564), np.float32(0.13916914), np.float32(0.1535079), np.float32(0.19596685), np.float32(0.2161786), np.float32(0.23063028), np.float32(0.2472238), np.float32(0.3353738), np.float32(0.39659524), np.float32(0.45753112), np.float32(0.43512443), np.float32(0.4169856), np.float32(0.40173066), np.float32(0.36333302), np.float32(0.28798863), np.float32(0.26622358), np.float32(0.22321677), np.float32(0.23674053), np.float32(0.21798874), np.float32(0.18010251), np.float32(0.17138226), np.float32(0.13557428), np.float32(0.11132654), np.float32(0.07834903), np.float32(0.064754836), np.float32(0.054239847), np.float32(0.050867263), np.float32(0.048307642), np.float32(0.045910273), np.float32(0.041815504), np.float32(0.038937073), np.float32(0.036944788), np.float32(0.03336088), np.float32(0.03596715), np.float32(0.03634584), np.float32(0.034511223), np.float32(0.036563117), np.float32(0.037081495), np.float32(0.03565072), np.float32(0.033164322), np.float32(0.035781715), np.float32(0.037605796), np.float32(0.035623845), np.float32(0.04127733), np.float32(0.051380374), np.float32(0.054227103), np.float32(0.058402024), np.float32(0.065463126), np.float32(0.07349034), np.float32(0.07860909), np.float32(0.07655847), np.float32(0.081969), np.float32(0.08621432), np.float32(0.090547554), np.float32(0.09393917), np.float32(0.09399737), np.float32(0.0956927), np.float32(0.096787065), np.float32(0.106533915), np.float32(0.12781106), np.float32(0.122529), np.float32(0.13258171), np.float32(0.13410679), np.float32(0.1459641), np.float32(0.14572679), np.float32(0.1431139), np.float32(0.15139519), np.float32(0.1584749), np.float32(0.15816724), np.float32(0.15453275), np.float32(0.16832179), np.float32(0.17293184), np.float32(0.16136172), np.float32(0.16031887), np.float32(0.16917373), np.float32(0.15378253), np.float32(0.14818335), np.float32(0.15085809), np.float32(0.14483383), np.float32(0.12333031), np.float32(0.113572225), np.float32(0.102536514), np.float32(0.09526347), np.float32(0.074405506), np.float32(0.076673016), np.float32(0.07560332), np.float32(0.07080813), np.float32(0.06667841), np.float32(0.07946346), np.float32(0.10809449), np.float32(0.13268343), np.float32(0.13781065), np.float32(0.12974359), np.float32(0.13967915), np.float32(0.15027824), np.float32(0.14149572), np.float32(0.14854376), np.float32(0.14761463), np.float32(0.12548675), np.float32(0.14150307), np.float32(0.1394219), np.float32(0.14442845), np.float32(0.17333637), np.float32(0.1594814), np.float32(0.17605923), np.float32(0.21287313), np.float32(0.27496067), np.float32(0.3073908)], 'MEEDQELERKISGLKTSMAEGERKTALEMVQAAGTDRHCVTFVLHEEDHTLGNSLRYMIMKNPEVEFCGYTTTHPSESKINLRIQTRGTLPAVEPFQRGLNELMNVCQHVLDKFEASIKDYKDQKASRNESTF': [np.float32(0.5228886), np.float32(0.50698245), np.float32(0.4808108), np.float32(0.5114807), np.float32(0.4914414), np.float32(0.48531568), np.float32(0.45819518), np.float32(0.43814474), np.float32(0.4335575), np.float32(0.4199413), np.float32(0.40849724), np.float32(0.40197295), np.float32(0.40599498), np.float32(0.3744189), np.float32(0.27776858), np.float32(0.24412069), np.float32(0.23730086), np.float32(0.21654141), np.float32(0.20923077), np.float32(0.21295898), np.float32(0.21696441), np.float32(0.2034915), np.float32(0.20371087), np.float32(0.2072759), np.float32(0.21417004), np.float32(0.21361291), np.float32(0.22452551), np.float32(0.20116411), np.float32(0.17872578), np.float32(0.19752367), np.float32(0.18013173), np.float32(0.17524634), np.float32(0.16512375), np.float32(0.15288244), np.float32(0.13467252), np.float32(0.13452928), np.float32(0.13548562), np.float32(0.15072285), np.float32(0.16617848), np.float32(0.17917205), np.float32(0.16686863), np.float32(0.1683676), np.float32(0.20748211), np.float32(0.1775065), np.float32(0.16759159), np.float32(0.17915215), np.float32(0.16813436), np.float32(0.15799925), np.float32(0.15147111), np.float32(0.1706185), np.float32(0.1752028), np.float32(0.1833843), np.float32(0.21250889), np.float32(0.21120219), np.float32(0.21609844), np.float32(0.22826979), np.float32(0.23205638), np.float32(0.21906224), np.float32(0.21091786), np.float32(0.23399556), np.float32(0.25862083), np.float32(0.2540969), np.float32(0.23311825), np.float32(0.2876621), np.float32(0.2768442), np.float32(0.29343274), np.float32(0.31130865), np.float32(0.33240277), np.float32(0.3013262), np.float32(0.29765034), np.float32(0.29695132), np.float32(0.3119068), np.float32(0.29775912), np.float32(0.30395612), np.float32(0.306809), np.float32(0.3094287), np.float32(0.30506444), np.float32(0.3075223), np.float32(0.29650852), np.float32(0.286847), np.float32(0.28945553), np.float32(0.2600011), np.float32(0.2866972), np.float32(0.28610826), np.float32(0.29641533), np.float32(0.2902987), np.float32(0.28409755), np.float32(0.29452667), np.float32(0.2701627), np.float32(0.2501948), np.float32(0.25713134), np.float32(0.22487408), np.float32(0.21547566), np.float32(0.23054813), np.float32(0.18133101), np.float32(0.161987), np.float32(0.16725665), np.float32(0.18524195), np.float32(0.15314677), np.float32(0.13034119), np.float32(0.13823271), np.float32(0.14629038), np.float32(0.12846096), np.float32(0.1276854), np.float32(0.1292626), np.float32(0.13207819), np.float32(0.116806455), np.float32(0.13176109), np.float32(0.14439458), np.float32(0.15328585), np.float32(0.16464503), np.float32(0.17538333), np.float32(0.19593546), np.float32(0.20201063), np.float32(0.21285343), np.float32(0.26922154), np.float32(0.30259594), np.float32(0.31220123), np.float32(0.37814343), np.float32(0.44467306), np.float32(0.47124058), np.float32(0.4786508), np.float32(0.5517709), np.float32(0.610663), np.float32(0.60674304), np.float32(0.6146766), np.float32(0.67682105), np.float32(0.6773845), np.float32(0.66885406), np.float32(0.7508221), np.float32(0.8119053), np.float32(0.8096131), np.float32(0.79469913)], 'MEWPINYNGIYTATNNAFSIPHFHSCLYVKLNVQSDALPPINNVFPNKATSWTVTSSDWLNCVGGGDVTGLAMIHISNNWNRGNIYVKKVSRMLLFQCDVIDDEVTSQEVTDNESKDGEDYKLVFRDADTNTDLSKANKLESYKRLRTYDCFKDDNFKPNYPAILKMRWNPNITSYTSIATATNSGLVRIQTVEGLVSKEVETAQQEAISQDV': [np.float32(0.5043961), np.float32(0.5444148), np.float32(0.5162905), np.float32(0.46503562), np.float32(0.39297795), np.float32(0.37816414), np.float32(0.37215373), np.float32(0.31039074), np.float32(0.2569517), np.float32(0.22442806), np.float32(0.24726614), np.float32(0.25675073), np.float32(0.30800787), np.float32(0.25236183), np.float32(0.17500126), np.float32(0.17701665), np.float32(0.14428197), np.float32(0.122562386), np.float32(0.124576166), np.float32(0.109853014), np.float32(0.10763359), np.float32(0.118859805), np.float32(0.113206096), np.float32(0.10101211), np.float32(0.121890776), np.float32(0.11343172), np.float32(0.1255472), np.float32(0.13122518), np.float32(0.12804155), np.float32(0.13189736), np.float32(0.1334623), np.float32(0.13745634), np.float32(0.13621143), np.float32(0.122875266), np.float32(0.11464162), np.float32(0.122334376), np.float32(0.13246314), np.float32(0.13766159), np.float32(0.1505322), np.float32(0.17221929), np.float32(0.16590117), np.float32(0.19059063), np.float32(0.17609638), np.float32(0.18605997), np.float32(0.18741116), np.float32(0.2147415), np.float32(0.20320918), np.float32(0.18501537), np.float32(0.16484147), np.float32(0.16071968), np.float32(0.14861886), np.float32(0.11706309), np.float32(0.115556285), np.float32(0.11763414), np.float32(0.12123718), np.float32(0.117097996), np.float32(0.1304045), np.float32(0.1237903), np.float32(0.107486695), np.float32(0.09398742), np.float32(0.07628648), np.float32(0.07206838), np.float32(0.05868352), np.float32(0.05443498), np.float32(0.050216276), np.float32(0.04768274), np.float32(0.055359755), np.float32(0.05724413), np.float32(0.0542477), np.float32(0.058184564), np.float32(0.05445243), np.float32(0.057394654), np.float32(0.06059764), np.float32(0.054534774), np.float32(0.051793724), np.float32(0.052777465), np.float32(0.050172072), np.float32(0.050703585), np.float32(0.04745751), np.float32(0.043227214), np.float32(0.048465956), np.float32(0.043206036), np.float32(0.04201444), np.float32(0.03895858), np.float32(0.041501775), np.float32(0.046872035), np.float32(0.04771995), np.float32(0.051654764), np.float32(0.05627317), np.float32(0.05749381), np.float32(0.056890734), np.float32(0.058557145), np.float32(0.063265964), np.float32(0.06108603), np.float32(0.062357437), np.float32(0.06623464), np.float32(0.07288593), np.float32(0.08529443), np.float32(0.09550649), np.float32(0.10765505), np.float32(0.11791525), np.float32(0.13687074), np.float32(0.14474308), np.float32(0.17530502), np.float32(0.22639623), np.float32(0.29248527), np.float32(0.3308661), np.float32(0.41288278), np.float32(0.43907893), np.float32(0.4361909), np.float32(0.49244484), np.float32(0.47172827), np.float32(0.4906949), np.float32(0.51426095), np.float32(0.5070945), np.float32(0.466737), np.float32(0.43137783), np.float32(0.43655765), np.float32(0.40105134), np.float32(0.38614884), np.float32(0.34403127), np.float32(0.3145793), np.float32(0.3118225), np.float32(0.29198158), np.float32(0.25966334), np.float32(0.2604148), np.float32(0.26418972), np.float32(0.26799595), np.float32(0.25120392), np.float32(0.21102571), np.float32(0.21617171), np.float32(0.19916208), np.float32(0.1659803), np.float32(0.19698998), np.float32(0.19737487), np.float32(0.20421657), np.float32(0.19799224), np.float32(0.17838663), np.float32(0.16885301), np.float32(0.15489611), np.float32(0.14726813), np.float32(0.1360261), np.float32(0.14667742), np.float32(0.1483392), np.float32(0.14564642), np.float32(0.14505357), np.float32(0.15747415), np.float32(0.15846683), np.float32(0.15268958), np.float32(0.1448264), np.float32(0.14259337), np.float32(0.14048739), np.float32(0.1337522), np.float32(0.12627925), np.float32(0.12889571), np.float32(0.12525068), np.float32(0.119863145), np.float32(0.12140212), np.float32(0.13337795), np.float32(0.13235322), np.float32(0.15387328), np.float32(0.14394784), np.float32(0.15305737), np.float32(0.1590785), np.float32(0.16028528), np.float32(0.15868576), np.float32(0.14104094), np.float32(0.12766224), np.float32(0.11563496), np.float32(0.11181782), np.float32(0.1022058), np.float32(0.09782417), np.float32(0.09853858), np.float32(0.10755027), np.float32(0.116782986), np.float32(0.12335794), np.float32(0.12464621), np.float32(0.13636506), np.float32(0.11558563), np.float32(0.1334773), np.float32(0.12621881), np.float32(0.1321958), np.float32(0.13882965), np.float32(0.13601002), np.float32(0.14460407), np.float32(0.14753293), np.float32(0.13585667), np.float32(0.15734778), np.float32(0.17693865), np.float32(0.16176316), np.float32(0.17375109), np.float32(0.18363108), np.float32(0.18362951), np.float32(0.18274805), np.float32(0.19252571), np.float32(0.19671835), np.float32(0.20369808), np.float32(0.20066053), np.float32(0.24338928), np.float32(0.26541963), np.float32(0.26981777), np.float32(0.29845402), np.float32(0.35332957), np.float32(0.378186), np.float32(0.39403108), np.float32(0.4200469), np.float32(0.43704307), np.float32(0.40952873), np.float32(0.49497953), np.float32(0.49421683), np.float32(0.5067678), np.float32(0.46439672), np.float32(0.45441273)], 'ETFVWVNNASAHSQSVAKAKYEFLFGRAEGKTPDTSDHGGSTLLPPNVTNEFPEYGTMEEGGDGLRASLEFDGETLPCHPQEQHGVQPLTGCHSGLDSVTEGPKDVREAPSQSHLKEQSLQPIDSLISALKATEARIISGTLQATKVLDQDAVSSFSVQQVEKELDTASHKTQRVNKLLPAGQKKAPEIPLSAEVTTEASFYLSIQKDLTALLTGDTRAELSQIMNNGRKGALCVQEPSCPVASLGSSAVTCHSAGSVGFLKEQRSALGREHPAGCDQSSSMGRPGRVKHVEFQGVEILWTGGDKRETQHPVDSETSLQRTASPESKEFSKVPCRLVSSAGLCRSSRLTDHVWDESWKAPSERPGTSSRTFSPVRLDESGEDEVFLKENKQRLEKTPEPERGKERITEQEEHVKGEDEDILGPGYTEDSTDVYSSQFETILDNTSLYYSAESLETLYSEPDSYFSFEMPLTPMIQQRIKEGGQFLERTSGGGHQDILSVSADGGIVMGYSSGVTNGLNDANDSIYTKGTPEIAFWGSNAGVKTTRLEAHSEMGSTEILEKETPGNLSNGTSSNVEAAKRLAKRLYHLDRFKRSDVAKHLGKNNEFSKLVAEEYLKFFDFTGMTLDQSLRYFFKAFSLVGETQERERVLIHFSNRYFYCNPDTIASQDGVHCLTCAIMLLNTDLHGHVSNIGKKMTCQEFIANLQGVNEGVDFSKDLLK': [np.float32(0.6561398), np.float32(0.8144724), np.float32(0.85364926), np.float32(0.8387895), np.float32(0.7590745), np.float32(0.72502065), np.float32(0.6781614), np.float32(0.58556885), np.float32(0.53348196), np.float32(0.43023816), np.float32(0.38787913), np.float32(0.38517395), np.float32(0.413564), np.float32(0.47464672), np.float32(0.48614296), np.float32(0.5573868), np.float32(0.57295007), np.float32(0.6200956), np.float32(0.66359293), np.float32(0.66716063), np.float32(0.58412963), np.float32(0.63069147), np.float32(0.6745491), np.float32(0.70000917), np.float32(0.6922734), np.float32(0.71022725), np.float32(0.7358082), np.float32(0.72675526), np.float32(0.78375345), np.float32(0.82309896), np.float32(0.8408388), np.float32(0.8726688), np.float32(0.89983904), np.float32(0.9108677), np.float32(0.909089), np.float32(0.92609096), np.float32(0.93218213), np.float32(0.94834536), np.float32(0.9529853), np.float32(0.9601363), np.float32(0.9635425), np.float32(0.9636779), np.float32(0.9668059), np.float32(0.96848005), np.float32(0.96846247), np.float32(0.96851504), np.float32(0.9682), np.float32(0.9680588), np.float32(0.969563), np.float32(0.9691917), np.float32(0.96662337), np.float32(0.96360517), np.float32(0.96168786), np.float32(0.960225), np.float32(0.95914114), np.float32(0.9622602), np.float32(0.96064657), np.float32(0.96408814), np.float32(0.96670026), np.float32(0.9682994), np.float32(0.9662665), np.float32(0.96739095), np.float32(0.9675024), np.float32(0.96781933), np.float32(0.96944135), np.float32(0.9697077), np.float32(0.9671966), np.float32(0.96392316), np.float32(0.9674462), np.float32(0.9711702), np.float32(0.9683861), np.float32(0.96821177), np.float32(0.9715632), np.float32(0.97190136), np.float32(0.9740398), np.float32(0.97324544), np.float32(0.9745042), np.float32(0.97423357), np.float32(0.9748932), np.float32(0.974626), np.float32(0.9761511), np.float32(0.97706455), np.float32(0.97751963), np.float32(0.97694314), np.float32(0.978225), np.float32(0.9773781), np.float32(0.9760301), np.float32(0.9776293), np.float32(0.9772932), np.float32(0.97811353), np.float32(0.9780854), np.float32(0.97792554), np.float32(0.9794231), np.float32(0.97972506), np.float32(0.98002094), np.float32(0.9801216), np.float32(0.9798365), np.float32(0.9795538), np.float32(0.97920245), np.float32(0.9791245), np.float32(0.9797142), np.float32(0.9785987), np.float32(0.9791358), np.float32(0.97902906), np.float32(0.97871554), np.float32(0.9765753), np.float32(0.97598004), np.float32(0.97496), np.float32(0.9728233), np.float32(0.9712271), np.float32(0.96833056), np.float32(0.9615796), np.float32(0.95417416), np.float32(0.945007), np.float32(0.9293854), np.float32(0.9088315), np.float32(0.8906926), np.float32(0.86820626), np.float32(0.85337126), np.float32(0.8396364), np.float32(0.8097249), np.float32(0.7678606), np.float32(0.7198437), np.float32(0.6823001), np.float32(0.6518643), np.float32(0.66277367), np.float32(0.6285077), np.float32(0.60730183), np.float32(0.6030766), np.float32(0.5776086), np.float32(0.5684917), np.float32(0.59460866), np.float32(0.5765897), np.float32(0.5521817), np.float32(0.54722464), np.float32(0.5744539), np.float32(0.5757498), np.float32(0.5947817), np.float32(0.6240637), np.float32(0.67062443), np.float32(0.6843766), np.float32(0.687799), np.float32(0.6922163), np.float32(0.680571), np.float32(0.70594907), np.float32(0.6806595), np.float32(0.6991801), np.float32(0.7078601), np.float32(0.7176118), np.float32(0.7101179), np.float32(0.7160122), np.float32(0.74488854), np.float32(0.7871941), np.float32(0.7650009), np.float32(0.7779337), np.float32(0.7861402), np.float32(0.77708155), np.float32(0.77591264), np.float32(0.70750916), np.float32(0.6904326), np.float32(0.69173896), np.float32(0.7034146), np.float32(0.6949841), np.float32(0.65522027), np.float32(0.6750455), np.float32(0.6703882), np.float32(0.72451997), np.float32(0.7317034), np.float32(0.7722116), np.float32(0.82751465), np.float32(0.8138043), np.float32(0.8805205), np.float32(0.9032397), np.float32(0.87695485), np.float32(0.89473253), np.float32(0.8891659), np.float32(0.90506214), np.float32(0.8520991), np.float32(0.759006), np.float32(0.7527778), np.float32(0.76207256), np.float32(0.7039842), np.float32(0.7798151), np.float32(0.78896827), np.float32(0.82152843), np.float32(0.838656), np.float32(0.8573592), np.float32(0.7662709), np.float32(0.67960185), np.float32(0.6696833), np.float32(0.61962366), np.float32(0.611128), np.float32(0.5854972), np.float32(0.50895846), np.float32(0.482923), np.float32(0.4051075), np.float32(0.3181169), np.float32(0.24490032), np.float32(0.22728796), np.float32(0.18918937), np.float32(0.1347976), np.float32(0.11235325), np.float32(0.095363736), np.float32(0.09393591), np.float32(0.092524655), np.float32(0.09484379), np.float32(0.08678079), np.float32(0.09408203), np.float32(0.08751876), np.float32(0.07764101), np.float32(0.071714886), np.float32(0.07997712), np.float32(0.08168301), np.float32(0.07809582), np.float32(0.09007531), np.float32(0.11437447), np.float32(0.114254236), np.float32(0.16033477), np.float32(0.17021309), np.float32(0.17170015), np.float32(0.16252433), np.float32(0.2177301), np.float32(0.21998091), np.float32(0.21048906), np.float32(0.2337144), np.float32(0.25553012), np.float32(0.3104821), np.float32(0.4160343), np.float32(0.2990731), np.float32(0.33982536), np.float32(0.29858413), np.float32(0.26622292), np.float32(0.24696824), np.float32(0.28524235), np.float32(0.24341051), np.float32(0.21823959), np.float32(0.31446537), np.float32(0.30843166), np.float32(0.33453012), np.float32(0.36880332), np.float32(0.2474247), np.float32(0.19928016), np.float32(0.1906979), np.float32(0.17661507), np.float32(0.18233807), np.float32(0.1836125), np.float32(0.22353393), np.float32(0.19467391), np.float32(0.16985677), np.float32(0.14834781), np.float32(0.15598546), np.float32(0.15985511), np.float32(0.23712082), np.float32(0.3334089), np.float32(0.36590508), np.float32(0.5960802), np.float32(0.66005546), np.float32(0.60128427), np.float32(0.64722675), np.float32(0.72819906), np.float32(0.7707917), np.float32(0.8500808), np.float32(0.8230591), np.float32(0.87767315), np.float32(0.8872928), np.float32(0.8997119), np.float32(0.92055446), np.float32(0.9345965), np.float32(0.93097925), np.float32(0.941954), np.float32(0.94096446), np.float32(0.9540329), np.float32(0.96024853), np.float32(0.9588977), np.float32(0.9507449), np.float32(0.9565096), np.float32(0.9577343), np.float32(0.9567339), np.float32(0.96364504), np.float32(0.9639293), np.float32(0.96469), np.float32(0.957598), np.float32(0.95110583), np.float32(0.94532263), np.float32(0.9357316), np.float32(0.901091), np.float32(0.88183224), np.float32(0.8524996), np.float32(0.8450163), np.float32(0.8654709), np.float32(0.8758008), np.float32(0.9143233), np.float32(0.915621), np.float32(0.91532844), np.float32(0.9069227), np.float32(0.9344434), np.float32(0.9226938), np.float32(0.9333587), np.float32(0.9303304), np.float32(0.92814225), np.float32(0.9424047), np.float32(0.95088106), np.float32(0.9536534), np.float32(0.9520187), np.float32(0.943068), np.float32(0.9469018), np.float32(0.9511486), np.float32(0.9535048), np.float32(0.9593744), np.float32(0.9573121), np.float32(0.962302), np.float32(0.9634873), np.float32(0.96623546), np.float32(0.967744), np.float32(0.9686393), np.float32(0.9689178), np.float32(0.968887), np.float32(0.96836245), np.float32(0.9668855), np.float32(0.9672492), np.float32(0.9676837), np.float32(0.9671388), np.float32(0.966999), np.float32(0.9683851), np.float32(0.96613896), np.float32(0.96532905), np.float32(0.9652334), np.float32(0.96238613), np.float32(0.96335906), np.float32(0.9634287), np.float32(0.9613383), np.float32(0.9604961), np.float32(0.957357), np.float32(0.9587801), np.float32(0.9593556), np.float32(0.95826834), np.float32(0.9510729), np.float32(0.943574), np.float32(0.9349007), np.float32(0.9351897), np.float32(0.93298507), np.float32(0.90938723), np.float32(0.89593077), np.float32(0.92635065), np.float32(0.91144687), np.float32(0.91107637), np.float32(0.921025), np.float32(0.90282094), np.float32(0.91174793), np.float32(0.90919733), np.float32(0.923488), np.float32(0.9209229), np.float32(0.91881126), np.float32(0.9202562), np.float32(0.91910917), np.float32(0.92476416), np.float32(0.9241186), np.float32(0.9328224), np.float32(0.946097), np.float32(0.9468646), np.float32(0.9465113), np.float32(0.95342946), np.float32(0.95831454), np.float32(0.96019465), np.float32(0.96648085), np.float32(0.9678983), np.float32(0.9719372), np.float32(0.9738601), np.float32(0.9735806), np.float32(0.97533095), np.float32(0.9748234), np.float32(0.972981), np.float32(0.9716684), np.float32(0.9713112), np.float32(0.96893656), np.float32(0.9684882), np.float32(0.96772957), np.float32(0.9680838), np.float32(0.9681701), np.float32(0.9690231), np.float32(0.97165585), np.float32(0.9728501), np.float32(0.97407496), np.float32(0.97415495), np.float32(0.9741905), np.float32(0.9755755), np.float32(0.9776977), np.float32(0.9764811), np.float32(0.9750103), np.float32(0.9741684), np.float32(0.9717927), np.float32(0.9717827), np.float32(0.9718891), np.float32(0.971788), np.float32(0.972195), np.float32(0.9715145), np.float32(0.97272646), np.float32(0.9730681), np.float32(0.9755577), np.float32(0.9768454), np.float32(0.9776408), np.float32(0.9787813), np.float32(0.97881925), np.float32(0.9773472), np.float32(0.97701323), np.float32(0.976369), np.float32(0.9763629), np.float32(0.9747195), np.float32(0.97552276), np.float32(0.9755558), np.float32(0.97431666), np.float32(0.97487926), np.float32(0.97331053), np.float32(0.9727611), np.float32(0.9723174), np.float32(0.9702904), np.float32(0.9698052), np.float32(0.96877676), np.float32(0.966639), np.float32(0.96600515), np.float32(0.9655938), np.float32(0.96423465), np.float32(0.96111643), np.float32(0.9511723), np.float32(0.94773424), np.float32(0.9437905), np.float32(0.9391253), np.float32(0.93288934), np.float32(0.92741686), np.float32(0.9233221), np.float32(0.92010415), np.float32(0.92954385), np.float32(0.91314167), np.float32(0.8559094), np.float32(0.7864955), np.float32(0.81000525), np.float32(0.8060384), np.float32(0.77561367), np.float32(0.7327998), np.float32(0.7311271), np.float32(0.7219728), np.float32(0.7145411), np.float32(0.7323177), np.float32(0.7649854), np.float32(0.7856292), np.float32(0.787745), np.float32(0.79878163), np.float32(0.7854325), np.float32(0.7675419), np.float32(0.75172395), np.float32(0.76491976), np.float32(0.79255), np.float32(0.8043973), np.float32(0.8439803), np.float32(0.76646286), np.float32(0.74384093), np.float32(0.7966675), np.float32(0.8127977), np.float32(0.8179064), np.float32(0.8245191), np.float32(0.8560076), np.float32(0.86662596), np.float32(0.8870145), np.float32(0.8637709), np.float32(0.8553153), np.float32(0.816082), np.float32(0.83564454), np.float32(0.7910753), np.float32(0.84276974), np.float32(0.8437004), np.float32(0.8339256), np.float32(0.79770195), np.float32(0.7982877), np.float32(0.812522), np.float32(0.7962856), np.float32(0.7083508), np.float32(0.7066888), np.float32(0.6608225), np.float32(0.60249686), np.float32(0.72306424), np.float32(0.75486296), np.float32(0.76682776), np.float32(0.7867181), np.float32(0.76189965), np.float32(0.847831), np.float32(0.8766096), np.float32(0.86074907), np.float32(0.8589399), np.float32(0.88241357), np.float32(0.9207823), np.float32(0.9418168), np.float32(0.9354416), np.float32(0.9578616), np.float32(0.96776253), np.float32(0.9703517), np.float32(0.97270626), np.float32(0.9479931), np.float32(0.8697027), np.float32(0.3789678), np.float32(0.6573559), np.float32(0.74538463), np.float32(0.9260762), np.float32(0.92043275), np.float32(0.92293704), np.float32(0.97205895), np.float32(0.9796325), np.float32(0.9816269), np.float32(0.9808802), np.float32(0.97889334), np.float32(0.9704452), np.float32(0.9500795), np.float32(0.949708), np.float32(0.97031724), np.float32(0.9576655), np.float32(0.72996205), np.float32(0.9285946), np.float32(0.9570576), np.float32(0.9646743), np.float32(0.9659724), np.float32(0.9642646), np.float32(0.9658712), np.float32(0.9617903), np.float32(0.9611136), np.float32(0.9615707), np.float32(0.95437014), np.float32(0.9483624), np.float32(0.94508326), np.float32(0.9357463), np.float32(0.93337405), np.float32(0.8886659), np.float32(0.8989956), np.float32(0.78428376), np.float32(0.4439925), np.float32(0.386392), np.float32(0.2868112), np.float32(0.27997208), np.float32(0.24128637), np.float32(0.44632563), np.float32(0.4434433), np.float32(0.38762715), np.float32(0.44044504), np.float32(0.39171383), np.float32(0.48753104), np.float32(0.52206767), np.float32(0.58233863), np.float32(0.6062385), np.float32(0.7702888), np.float32(0.85458815), np.float32(0.8161994), np.float32(0.7710174), np.float32(0.7700151), np.float32(0.7631255), np.float32(0.75794995), np.float32(0.7801852), np.float32(0.8255906), np.float32(0.77145725), np.float32(0.82253987), np.float32(0.84142363), np.float32(0.8579895), np.float32(0.8758583), np.float32(0.8817563), np.float32(0.867071), np.float32(0.8561402), np.float32(0.8390304), np.float32(0.7781829), np.float32(0.70914996), np.float32(0.66779304), np.float32(0.6388764), np.float32(0.6124188), np.float32(0.5768508), np.float32(0.5601548), np.float32(0.5471056), np.float32(0.49944702), np.float32(0.4514564), np.float32(0.42712367), np.float32(0.3240644), np.float32(0.2417688), np.float32(0.19189996), np.float32(0.18339038), np.float32(0.16727652), np.float32(0.13185555), np.float32(0.12031007), np.float32(0.11678516), np.float32(0.10681047), np.float32(0.102947846), np.float32(0.11657487), np.float32(0.10760763), np.float32(0.09410446), np.float32(0.10191291), np.float32(0.113001), np.float32(0.105477415), np.float32(0.10422341), np.float32(0.11257241), np.float32(0.112771146), np.float32(0.09964364), np.float32(0.10742342), np.float32(0.115798384), np.float32(0.11354654), np.float32(0.09980749), np.float32(0.109697506), np.float32(0.11299006), np.float32(0.095950305), np.float32(0.090394124), np.float32(0.09693965), np.float32(0.08904474), np.float32(0.07734804), np.float32(0.0792561), np.float32(0.081246294), np.float32(0.08159358), np.float32(0.07472534), np.float32(0.07662192), np.float32(0.08244305), np.float32(0.06934599), np.float32(0.064380415), np.float32(0.06861987), np.float32(0.059211154), np.float32(0.046746064), np.float32(0.05128346), np.float32(0.051154427), np.float32(0.041176483), np.float32(0.038551193), np.float32(0.043807052), np.float32(0.043734025), np.float32(0.036918856), np.float32(0.036232825), np.float32(0.03977857), np.float32(0.042672075), np.float32(0.04473118), np.float32(0.057552107), np.float32(0.06506526), np.float32(0.06622306), np.float32(0.07124791), np.float32(0.07198078), np.float32(0.068246305), np.float32(0.06827733), np.float32(0.065524004), np.float32(0.06799058), np.float32(0.06207059), np.float32(0.058927998), np.float32(0.061717186), np.float32(0.0673759), np.float32(0.06516732), np.float32(0.06797463), np.float32(0.07196692), np.float32(0.07798935), np.float32(0.07305769), np.float32(0.07192939), np.float32(0.08030339), np.float32(0.08771015), np.float32(0.09931515), np.float32(0.09995166), np.float32(0.100248724), np.float32(0.09171888), np.float32(0.0912838), np.float32(0.08848681), np.float32(0.0816894), np.float32(0.07543049), np.float32(0.069633886), np.float32(0.06643904), np.float32(0.0653544), np.float32(0.06326817), np.float32(0.06538627), np.float32(0.057445977), np.float32(0.05185478), np.float32(0.048427016), np.float32(0.04752435), np.float32(0.045087516), np.float32(0.04749693), np.float32(0.048037753), np.float32(0.049734257), np.float32(0.054135934), np.float32(0.050161492), np.float32(0.05179061), np.float32(0.049270585), np.float32(0.044220913), np.float32(0.043365434), np.float32(0.04437746), np.float32(0.046072908), np.float32(0.04635734), np.float32(0.043249827), np.float32(0.048885196), np.float32(0.05411174), np.float32(0.055294555), np.float32(0.058339696), np.float32(0.058824215), np.float32(0.06568174), np.float32(0.07835548), np.float32(0.075904205), np.float32(0.07308769), np.float32(0.083240815), np.float32(0.092893355), np.float32(0.099790916), np.float32(0.10935754), np.float32(0.12341245), np.float32(0.12601669), np.float32(0.1276437), np.float32(0.13763075), np.float32(0.12878567), np.float32(0.13396488), np.float32(0.16148707), np.float32(0.14869575), np.float32(0.16011727), np.float32(0.15782152), np.float32(0.16808395), np.float32(0.15534313), np.float32(0.15734942), np.float32(0.17353365), np.float32(0.19921358), np.float32(0.2333554), np.float32(0.19973707), np.float32(0.22857158), np.float32(0.25010982), np.float32(0.2642446), np.float32(0.28107375), np.float32(0.2501734), np.float32(0.2745112), np.float32(0.2630286), np.float32(0.24520724)], 'MADFTTSTHRKRWILNPHDLTRKYQAANQRAVDALHKYGATRVEVQPDGSLTYPGAGGDGENGRKGPLPEHLSVEEELLVRRFYENKIQQVCAAFRLPYKIQATAIMYFKRFYQQWSVMEHDPKNIMLTCIYLACKVEESHVSAEELGKGIQQDPQVVLKNEMIVLQGLEFELIVYTPYRSMEGFIYDMEPFVQRMGSAGLEALQELRAVAGRVVDNMMLTDAPLLYPPGQLALAALRIANQEPKVDLDGYLQALPEHKSLQQSYAELIAKLDAIQFLVKGTKQPVEAEVRHIDRKLKYCRNPSLQDEAKSKRERKIKRGKRPPSDVSMTNAVDEPLDLNVAHDAKRRQSDGDALI': [np.float32(0.8820988), np.float32(0.8778417), np.float32(0.88015836), np.float32(0.8257753), np.float32(0.7991849), np.float32(0.77240944), np.float32(0.80094105), np.float32(0.75518125), np.float32(0.691084), np.float32(0.6821918), np.float32(0.6287904), np.float32(0.5931882), np.float32(0.4815654), np.float32(0.4126759), np.float32(0.4385096), np.float32(0.3704699), np.float32(0.348296), np.float32(0.31939268), np.float32(0.32644397), np.float32(0.28829202), np.float32(0.24970284), np.float32(0.24474473), np.float32(0.2457038), np.float32(0.21463482), np.float32(0.21452649), np.float32(0.2606772), np.float32(0.22351979), np.float32(0.2168217), np.float32(0.21661602), np.float32(0.22766079), np.float32(0.2147493), np.float32(0.24065606), np.float32(0.27131137), np.float32(0.28335205), np.float32(0.26587555), np.float32(0.29478732), np.float32(0.33314314), np.float32(0.39603612), np.float32(0.46414164), np.float32(0.5623955), np.float32(0.62753254), np.float32(0.6491671), np.float32(0.6718977), np.float32(0.75110316), np.float32(0.79481214), np.float32(0.827758), np.float32(0.8692213), np.float32(0.89482516), np.float32(0.9271019), np.float32(0.9388797), np.float32(0.947471), np.float32(0.9474904), np.float32(0.9546408), np.float32(0.9546247), np.float32(0.95156145), np.float32(0.95918804), np.float32(0.9555097), np.float32(0.9557064), np.float32(0.9546163), np.float32(0.94968235), np.float32(0.9344877), np.float32(0.92364717), np.float32(0.8919319), np.float32(0.8876398), np.float32(0.8669656), np.float32(0.815556), np.float32(0.78683084), np.float32(0.75981873), np.float32(0.7168829), np.float32(0.63465613), np.float32(0.6053537), np.float32(0.47108066), np.float32(0.38577738), np.float32(0.3252163), np.float32(0.31189865), np.float32(0.27893263), np.float32(0.22930981), np.float32(0.19353023), np.float32(0.19301017), np.float32(0.16432635), np.float32(0.1377668), np.float32(0.13035972), np.float32(0.09584968), np.float32(0.080592625), np.float32(0.09020522), np.float32(0.086503886), np.float32(0.08787908), np.float32(0.08519401), np.float32(0.08582251), np.float32(0.08194454), np.float32(0.08088955), np.float32(0.075164564), np.float32(0.076957315), np.float32(0.06517455), np.float32(0.05543917), np.float32(0.054250695), np.float32(0.050819892), np.float32(0.04077612), np.float32(0.03800566), np.float32(0.03786828), np.float32(0.03916548), np.float32(0.03370483), np.float32(0.033250444), np.float32(0.039722387), np.float32(0.041969784), np.float32(0.046681553), np.float32(0.053892843), np.float32(0.05880706), np.float32(0.062630564), np.float32(0.07537737), np.float32(0.077906415), np.float32(0.08171789), np.float32(0.088453665), np.float32(0.08788232), np.float32(0.07708791), np.float32(0.06985655), np.float32(0.069985576), np.float32(0.07081118), np.float32(0.06440531), np.float32(0.06071306), np.float32(0.062054273), np.float32(0.062403113), np.float32(0.057155672), np.float32(0.048811927), np.float32(0.04827045), np.float32(0.046068676), np.float32(0.044571955), np.float32(0.046122864), np.float32(0.04421949), np.float32(0.042561583), np.float32(0.045539524), np.float32(0.043579407), np.float32(0.042926695), np.float32(0.043885678), np.float32(0.047140297), np.float32(0.042028576), np.float32(0.041989524), np.float32(0.049129076), np.float32(0.052137647), np.float32(0.05373098), np.float32(0.06313304), np.float32(0.078513764), np.float32(0.09732386), np.float32(0.106471606), np.float32(0.12263958), np.float32(0.134267), np.float32(0.14109772), np.float32(0.14664549), np.float32(0.1472498), np.float32(0.15754166), np.float32(0.15199512), np.float32(0.14306554), np.float32(0.13662015), np.float32(0.12220413), np.float32(0.10780066), np.float32(0.10816988), np.float32(0.10669014), np.float32(0.08586163), np.float32(0.08819285), np.float32(0.083417036), np.float32(0.07607786), np.float32(0.057996936), np.float32(0.05186653), np.float32(0.04896295), np.float32(0.040620223), np.float32(0.03575984), np.float32(0.03517045), np.float32(0.03355527), np.float32(0.032907758), np.float32(0.033295684), np.float32(0.033802703), np.float32(0.03720305), np.float32(0.035520017), np.float32(0.032567672), np.float32(0.030742196), np.float32(0.030999828), np.float32(0.031377863), np.float32(0.029322162), np.float32(0.035121027), np.float32(0.036589608), np.float32(0.033495042), np.float32(0.030974004), np.float32(0.03373351), np.float32(0.043173756), np.float32(0.042356927), np.float32(0.04708145), np.float32(0.055909608), np.float32(0.064389825), np.float32(0.06760729), np.float32(0.07110316), np.float32(0.075775854), np.float32(0.07167012), np.float32(0.06261048), np.float32(0.06448308), np.float32(0.06608198), np.float32(0.05368801), np.float32(0.0558981), np.float32(0.06549559), np.float32(0.06751465), np.float32(0.064796), np.float32(0.06265471), np.float32(0.06794969), np.float32(0.06350092), np.float32(0.05946118), np.float32(0.06408449), np.float32(0.0721958), np.float32(0.06394998), np.float32(0.061383888), np.float32(0.06206428), np.float32(0.06661387), np.float32(0.0645011), np.float32(0.062372394), np.float32(0.06780394), np.float32(0.068537414), np.float32(0.061136782), np.float32(0.06512835), np.float32(0.07668515), np.float32(0.07266474), np.float32(0.06676485), np.float32(0.07313496), np.float32(0.07011729), np.float32(0.06155505), np.float32(0.05820671), np.float32(0.05603679), np.float32(0.051534202), np.float32(0.045268957), np.float32(0.04535133), np.float32(0.047850363), np.float32(0.046739276), np.float32(0.050312858), np.float32(0.05975492), np.float32(0.06568921), np.float32(0.06922726), np.float32(0.07068358), np.float32(0.06839905), np.float32(0.072720274), np.float32(0.06980078), np.float32(0.08145394), np.float32(0.08465345), np.float32(0.08262634), np.float32(0.07570112), np.float32(0.083579145), np.float32(0.089555755), np.float32(0.07904959), np.float32(0.08577903), np.float32(0.10503363), np.float32(0.12456181), np.float32(0.14042135), np.float32(0.1565824), np.float32(0.14909348), np.float32(0.14623727), np.float32(0.15062492), np.float32(0.1494905), np.float32(0.12927945), np.float32(0.120274186), np.float32(0.1114129), np.float32(0.099252805), np.float32(0.08556294), np.float32(0.08504358), np.float32(0.08558103), np.float32(0.08265637), np.float32(0.08004785), np.float32(0.0790848), np.float32(0.078692816), np.float32(0.08078503), np.float32(0.081684425), np.float32(0.07592443), np.float32(0.078811206), np.float32(0.08531961), np.float32(0.081246704), np.float32(0.08913187), np.float32(0.09087823), np.float32(0.096902244), np.float32(0.10771996), np.float32(0.098489724), np.float32(0.105423324), np.float32(0.115433455), np.float32(0.1284546), np.float32(0.12135147), np.float32(0.121050306), np.float32(0.13742758), np.float32(0.13541414), np.float32(0.1342245), np.float32(0.14617167), np.float32(0.17085554), np.float32(0.16292524), np.float32(0.18190607), np.float32(0.22580041), np.float32(0.21518159), np.float32(0.25794768), np.float32(0.28181374), np.float32(0.28914398), np.float32(0.29687786), np.float32(0.3215941), np.float32(0.37495396), np.float32(0.43342787), np.float32(0.43070558), np.float32(0.4575728), np.float32(0.4741506), np.float32(0.4585869), np.float32(0.50556886), np.float32(0.5417955), np.float32(0.5796134), np.float32(0.6003458), np.float32(0.6441438), np.float32(0.7253838), np.float32(0.7477283), np.float32(0.75247675), np.float32(0.76208466), np.float32(0.81343937), np.float32(0.8306915), np.float32(0.85181165), np.float32(0.88513494), np.float32(0.88171107), np.float32(0.8942179), np.float32(0.9169037), np.float32(0.9201676), np.float32(0.9161721), np.float32(0.9215163), np.float32(0.93360364), np.float32(0.9366748), np.float32(0.94158417), np.float32(0.9541858), np.float32(0.96057683), np.float32(0.9648381), np.float32(0.96735126), np.float32(0.97308683), np.float32(0.97452974), np.float32(0.9729594), np.float32(0.9703781), np.float32(0.97027963), np.float32(0.96771103), np.float32(0.96746147), np.float32(0.9669448), np.float32(0.96798074), np.float32(0.9688603), np.float32(0.96977276), np.float32(0.9703517), np.float32(0.96856457), np.float32(0.967271), np.float32(0.96322995), np.float32(0.9638072), np.float32(0.9625734), np.float32(0.9590407), np.float32(0.95663905), np.float32(0.95812047), np.float32(0.9583011), np.float32(0.9549208), np.float32(0.95537174), np.float32(0.9459964), np.float32(0.9410118), np.float32(0.94557244), np.float32(0.9454292), np.float32(0.9470835), np.float32(0.93461937), np.float32(0.938023)], 'MEPFSHMKGPQDNENGYQARKINSLFSFRANEEFLQNDIRVKPDLDALGALGDAGWYSIRAILWAVDYELPKTVIALRNPVRNQAGVLLACGATLYWADGKIATFNCSFLTNLTMDMTIVGTNGTLHVTDFVIPYEEKSAAFNMASKSKFAELHIGWDPLPSKHVVSTDLPQEALMVQEFSRLVQNIRDAGGKPEGKWPAITRKTQVVMDAVKTSIDNRFGPVDISS': [np.float32(0.9641565), np.float32(0.9607406), np.float32(0.9610976), np.float32(0.9577513), np.float32(0.95221496), np.float32(0.9565091), np.float32(0.9538198), np.float32(0.94580036), np.float32(0.9504647), np.float32(0.9424096), np.float32(0.9265566), np.float32(0.9188175), np.float32(0.845076), np.float32(0.78566164), np.float32(0.76071304), np.float32(0.7151871), np.float32(0.70142764), np.float32(0.6977771), np.float32(0.6075447), np.float32(0.5534547), np.float32(0.5164658), np.float32(0.48058394), np.float32(0.4197284), np.float32(0.34141532), np.float32(0.27619037), np.float32(0.24789406), np.float32(0.18214165), np.float32(0.14631319), np.float32(0.14755104), np.float32(0.14580753), np.float32(0.13830407), np.float32(0.13828601), np.float32(0.12955688), np.float32(0.12515302), np.float32(0.13592023), np.float32(0.13024053), np.float32(0.12742421), np.float32(0.1348372), np.float32(0.1336932), np.float32(0.13106033), np.float32(0.13057952), np.float32(0.12590477), np.float32(0.1268525), np.float32(0.11999955), np.float32(0.11423469), np.float32(0.10951879), np.float32(0.11599048), np.float32(0.10624348), np.float32(0.09179215), np.float32(0.072304964), np.float32(0.064165115), np.float32(0.0539177), np.float32(0.044593025), np.float32(0.04244448), np.float32(0.031861745), np.float32(0.031350955), np.float32(0.033943325), np.float32(0.039144337), np.float32(0.03291874), np.float32(0.035658453), np.float32(0.041112132), np.float32(0.042444043), np.float32(0.033255562), np.float32(0.033696573), np.float32(0.03539151), np.float32(0.029762235), np.float32(0.030349564), np.float32(0.033227872), np.float32(0.03740497), np.float32(0.032808587), np.float32(0.037494875), np.float32(0.04674109), np.float32(0.051451977), np.float32(0.049434263), np.float32(0.05103818), np.float32(0.054473896), np.float32(0.052294806), np.float32(0.052386038), np.float32(0.05066207), np.float32(0.043938015), np.float32(0.04076806), np.float32(0.030693805), np.float32(0.027627356), np.float32(0.023201954), np.float32(0.019770743), np.float32(0.018128553), np.float32(0.018954637), np.float32(0.02039764), np.float32(0.020750634), np.float32(0.02317057), np.float32(0.020415243), np.float32(0.017788887), np.float32(0.017043855), np.float32(0.017224882), np.float32(0.016575057), np.float32(0.014776623), np.float32(0.015920714), np.float32(0.01586082), np.float32(0.0158278), np.float32(0.017138915), np.float32(0.01998958), np.float32(0.023254296), np.float32(0.02535724), np.float32(0.027143434), np.float32(0.030350327), np.float32(0.030593906), np.float32(0.033601373), np.float32(0.033585932), np.float32(0.034428652), np.float32(0.03785303), np.float32(0.038434274), np.float32(0.04160002), np.float32(0.04254898), np.float32(0.044488072), np.float32(0.041214056), np.float32(0.041019242), np.float32(0.037867557), np.float32(0.040740717), np.float32(0.040946703), np.float32(0.042879038), np.float32(0.037200727), np.float32(0.034804862), np.float32(0.0382415), np.float32(0.038668748), np.float32(0.04234669), np.float32(0.048383318), np.float32(0.052834254), np.float32(0.055377215), np.float32(0.053941604), np.float32(0.05720364), np.float32(0.05612339), np.float32(0.06081052), np.float32(0.06731499), np.float32(0.07279869), np.float32(0.07194744), np.float32(0.074159935), np.float32(0.079811424), np.float32(0.08166279), np.float32(0.08116831), np.float32(0.087802015), np.float32(0.09000617), np.float32(0.083236605), np.float32(0.08429209), np.float32(0.0847615), np.float32(0.093555264), np.float32(0.094155245), np.float32(0.09614144), np.float32(0.101665564), np.float32(0.089700565), np.float32(0.08326742), np.float32(0.08098029), np.float32(0.084791355), np.float32(0.09001722), np.float32(0.08939273), np.float32(0.092634454), np.float32(0.08965578), np.float32(0.09580845), np.float32(0.10666228), np.float32(0.10491344), np.float32(0.10978778), np.float32(0.11582715), np.float32(0.11182109), np.float32(0.10730524), np.float32(0.10270011), np.float32(0.0929273), np.float32(0.09461678), np.float32(0.100541666), np.float32(0.10291263), np.float32(0.090961255), np.float32(0.087447904), np.float32(0.09645533), np.float32(0.087612934), np.float32(0.07994911), np.float32(0.07892339), np.float32(0.08090976), np.float32(0.061408468), np.float32(0.061209362), np.float32(0.07278852), np.float32(0.08265742), np.float32(0.0899231), np.float32(0.0915796), np.float32(0.097806245), np.float32(0.103703655), np.float32(0.112704374), np.float32(0.11827038), np.float32(0.13825709), np.float32(0.13596688), np.float32(0.14987864), np.float32(0.16379482), np.float32(0.16404648), np.float32(0.16517575), np.float32(0.19813234), np.float32(0.26365438), np.float32(0.2651478), np.float32(0.2954126), np.float32(0.35875443), np.float32(0.38988754), np.float32(0.3588253), np.float32(0.40046516), np.float32(0.4268957), np.float32(0.38880873), np.float32(0.38748476), np.float32(0.36483744), np.float32(0.3073452), np.float32(0.2525772), np.float32(0.258831), np.float32(0.24436584), np.float32(0.24138406), np.float32(0.2446335), np.float32(0.25249147), np.float32(0.3400994), np.float32(0.35338712), np.float32(0.37589473), np.float32(0.32970598), np.float32(0.3182484), np.float32(0.24150386), np.float32(0.31218773), np.float32(0.33713713), np.float32(0.3349062), np.float32(0.37729853), np.float32(0.38205418), np.float32(0.41867092), np.float32(0.47565696), np.float32(0.40633586), np.float32(0.45631042), np.float32(0.4594714), np.float32(0.45321837)], 'MCSDSLQTGTLTTWREVEIPPTPVQKSAGTGDDKGPQPVNFKPCRIPCVECGRTYATIGALAKHAKTHDDPESGTKFNCKICKKECSSLGALRMHIRTHTLPCECHICGKAFSRTWLLQGHIRTHTGEKPYQCTVCSRAFADRSNLRAHMQTHETVKRYSCVSCEKTFSRISLLKRHQVHCDSMPKVAEQVSL': [np.float32(0.953801), np.float32(0.95414716), np.float32(0.9567909), np.float32(0.9557504), np.float32(0.9533443), np.float32(0.9511766), np.float32(0.9497381), np.float32(0.94362473), np.float32(0.91899806), np.float32(0.9143196), np.float32(0.87684494), np.float32(0.8643703), np.float32(0.8903499), np.float32(0.87119204), np.float32(0.8998476), np.float32(0.89863145), np.float32(0.9292571), np.float32(0.92915386), np.float32(0.93395966), np.float32(0.9352764), np.float32(0.9313339), np.float32(0.9385516), np.float32(0.9424467), np.float32(0.94470745), np.float32(0.95166284), np.float32(0.9554603), np.float32(0.9664266), np.float32(0.96881247), np.float32(0.9701084), np.float32(0.96415275), np.float32(0.95722896), np.float32(0.9515187), np.float32(0.93561375), np.float32(0.9254069), np.float32(0.89520264), np.float32(0.8721299), np.float32(0.8471434), np.float32(0.8259372), np.float32(0.79655915), np.float32(0.749088), np.float32(0.7354626), np.float32(0.7074552), np.float32(0.6606465), np.float32(0.59203273), np.float32(0.51579225), np.float32(0.48595175), np.float32(0.4478766), np.float32(0.4106307), np.float32(0.38629964), np.float32(0.33245263), np.float32(0.29742372), np.float32(0.3110314), np.float32(0.29686144), np.float32(0.28790864), np.float32(0.2882164), np.float32(0.28230718), np.float32(0.31571838), np.float32(0.35621512), np.float32(0.42375448), np.float32(0.43964595), np.float32(0.511609), np.float32(0.5095916), np.float32(0.51125), np.float32(0.5152639), np.float32(0.50079346), np.float32(0.4469052), np.float32(0.45985588), np.float32(0.41071692), np.float32(0.4086838), np.float32(0.406946), np.float32(0.37497818), np.float32(0.4052575), np.float32(0.42396495), np.float32(0.47118127), np.float32(0.44564956), np.float32(0.4385174), np.float32(0.4416361), np.float32(0.41088682), np.float32(0.32779554), np.float32(0.30258274), np.float32(0.2898742), np.float32(0.26350695), np.float32(0.24745764), np.float32(0.2351643), np.float32(0.22678891), np.float32(0.2057929), np.float32(0.22204839), np.float32(0.23234865), np.float32(0.20740545), np.float32(0.21093054), np.float32(0.21523055), np.float32(0.20367604), np.float32(0.20791252), np.float32(0.18592633), np.float32(0.18687358), np.float32(0.18492766), np.float32(0.15412904), np.float32(0.15049295), np.float32(0.15738775), np.float32(0.1453509), np.float32(0.13767953), np.float32(0.1369693), np.float32(0.13491282), np.float32(0.14462313), np.float32(0.14552075), np.float32(0.15544063), np.float32(0.16523947), np.float32(0.16132896), np.float32(0.19081435), np.float32(0.19063307), np.float32(0.17751563), np.float32(0.20700033), np.float32(0.21179144), np.float32(0.22056575), np.float32(0.2278489), np.float32(0.25556016), np.float32(0.2601414), np.float32(0.27841797), np.float32(0.2776842), np.float32(0.27732578), np.float32(0.27873713), np.float32(0.27014548), np.float32(0.2678636), np.float32(0.27267203), np.float32(0.2699403), np.float32(0.26845017), np.float32(0.270743), np.float32(0.26079124), np.float32(0.25548077), np.float32(0.2558835), np.float32(0.25621077), np.float32(0.2472665), np.float32(0.24777023), np.float32(0.2577284), np.float32(0.26009095), np.float32(0.2585901), np.float32(0.25919163), np.float32(0.25358698), np.float32(0.24050066), np.float32(0.23102963), np.float32(0.21725333), np.float32(0.21632332), np.float32(0.22218475), np.float32(0.21584378), np.float32(0.22261257), np.float32(0.24793924), np.float32(0.24952903), np.float32(0.23247746), np.float32(0.24433617), np.float32(0.2226304), np.float32(0.22420527), np.float32(0.2253614), np.float32(0.22674552), np.float32(0.23914765), np.float32(0.24384417), np.float32(0.22925156), np.float32(0.21753582), np.float32(0.19814727), np.float32(0.22059067), np.float32(0.21757786), np.float32(0.20614822), np.float32(0.22303057), np.float32(0.23436087), np.float32(0.24401343), np.float32(0.24407466), np.float32(0.25154328), np.float32(0.25217742), np.float32(0.24975884), np.float32(0.25335726), np.float32(0.24227391), np.float32(0.2427846), np.float32(0.24774341), np.float32(0.25365233), np.float32(0.2761693), np.float32(0.29609156), np.float32(0.29831415), np.float32(0.3247577), np.float32(0.3294011), np.float32(0.35201064), np.float32(0.36918658), np.float32(0.39563575), np.float32(0.41490906), np.float32(0.43153167), np.float32(0.47851822), np.float32(0.5146167), np.float32(0.5288507), np.float32(0.55181575), np.float32(0.5262312), np.float32(0.5275704), np.float32(0.54562914), np.float32(0.54091275), np.float32(0.5155364), np.float32(0.48850644)], 'MYNGIGLTTPRGSGTNGYIQSNKFFVKPKTNRVTDSTKPFEADQGTAGLTTRKPNKEILEHDRKRQIELKLVILEDKLAEQGYTESEIADKLAEARKALEDAQQEKDEEEGEVIPIPTRQQKVSDTQTHQVAARKEKQMETFRAALGIGASESGLPPLPNPRKNIDEREHSFLDRDPPVSAAMDVDDPKAKADKKKGQVVEDEIDESRHRKKKKEQKRSRHHDSDTDDTDTDSSLEHSKKATRKKKSRKGYDSGSSDSDDYASGRKLKKSAKKHDRRRPSDRSKLGAASLDVDDRQAQHRRRHDSSEDDSGTDGGREKNRGEVQKQKFEGSESDSDADRARGRKKELIKEGRQRHDSSEGDSDSDGGRQKKRGEVQKQKIESTRSQRRARDMGSESDSDADRARGHRKEMVKKGRHRHNSSEDKFDSDGGRQKKRGEAKKRKIELTGSHRRERDMGSESDSDTDRARGRKKEMVKNGCRRNDSGEDDSDSDVERKKKRGEVQKGKIELTGSQRRGSDSNSDSDVDRARDHKKEIVKKRGHRYDTGDDSDSNTSDVKVEKGRRRGRRHDSDDEDSNSSYGRKIGKATEARERVGRRGSGSLTDDSDASSSDSDSTDVKRQTIEKKIAADKDRRGHRGDHDCHGVRGSRRYQEEKETPSYAAKNDDRRGRTLNEDDRLERLQKSESNREMMKGKRKLDDENHDEQPELKSRSRNLGSELERKRDNPKDAKLDSESNAKAYGENDDRNRGEYSRWGEDDRNKDEYSRWGMGDRNRDEYSRWGKDDQKRDEYSRWEKDDLKRDDYSRSVRSGGEIDCNNGRQDGRLQSKITKLDSGSMRDDQDYDDRRGGQKRGRDEEEPRGREQERDEIDHKYRSRGRDEEEHHGSRRHRKGEEDDRGIKGHVRDRQLDHSEKMAYNDTRSSDRRSRGDGRR': [np.float32(0.96072537), np.float32(0.9601898), np.float32(0.9671234), np.float32(0.97012436), np.float32(0.9685392), np.float32(0.9665816), np.float32(0.96573466), np.float32(0.97112703), np.float32(0.97108555), np.float32(0.97141945), np.float32(0.97017473), np.float32(0.96011376), np.float32(0.9614141), np.float32(0.9434033), np.float32(0.9490288), np.float32(0.95502794), np.float32(0.9635168), np.float32(0.96093214), np.float32(0.95064723), np.float32(0.9549546), np.float32(0.9511133), np.float32(0.94848937), np.float32(0.9452774), np.float32(0.951337), np.float32(0.9518855), np.float32(0.94633245), np.float32(0.9428789), np.float32(0.9488767), np.float32(0.9455505), np.float32(0.9544305), np.float32(0.95295906), np.float32(0.9550181), np.float32(0.9604009), np.float32(0.9621687), np.float32(0.96354383), np.float32(0.96588933), np.float32(0.9636709), np.float32(0.967223), np.float32(0.9675537), np.float32(0.96900094), np.float32(0.9688118), np.float32(0.96492773), np.float32(0.9603043), np.float32(0.95748746), np.float32(0.95394933), np.float32(0.9470602), np.float32(0.9398194), np.float32(0.9331822), np.float32(0.9206844), np.float32(0.91187876), np.float32(0.89986336), np.float32(0.8964113), np.float32(0.895278), np.float32(0.8798307), np.float32(0.8595044), np.float32(0.8427744), np.float32(0.83009976), np.float32(0.8269981), np.float32(0.8104922), np.float32(0.7947332), np.float32(0.7638405), np.float32(0.73182136), np.float32(0.6897174), np.float32(0.62300724), np.float32(0.5258229), np.float32(0.50905174), np.float32(0.45605797), np.float32(0.44013718), np.float32(0.46556842), np.float32(0.49164936), np.float32(0.5162981), np.float32(0.5313041), np.float32(0.51044625), np.float32(0.516944), np.float32(0.49469218), np.float32(0.45578876), np.float32(0.4501558), np.float32(0.45712063), np.float32(0.5050892), np.float32(0.50595015), np.float32(0.4648752), np.float32(0.5108142), np.float32(0.54027325), np.float32(0.4796774), np.float32(0.48217562), np.float32(0.49596557), np.float32(0.49023357), np.float32(0.4982554), np.float32(0.5078345), np.float32(0.52361876), np.float32(0.52373576), np.float32(0.52088976), np.float32(0.54061776), np.float32(0.55137146), np.float32(0.5680723), np.float32(0.5909566), np.float32(0.6303782), np.float32(0.66080135), np.float32(0.712756), np.float32(0.73204976), np.float32(0.7389514), np.float32(0.75159377), np.float32(0.7514976), np.float32(0.7660189), np.float32(0.7864905), np.float32(0.7993648), np.float32(0.8288478), np.float32(0.85714316), np.float32(0.8694696), np.float32(0.8820697), np.float32(0.906349), np.float32(0.9223916), np.float32(0.92533094), np.float32(0.9393624), np.float32(0.94783264), np.float32(0.95589405), np.float32(0.9520454), np.float32(0.9555367), np.float32(0.9577379), np.float32(0.95510226), np.float32(0.94882894), np.float32(0.94337857), np.float32(0.9457768), np.float32(0.94401705), np.float32(0.9360369), np.float32(0.92864734), np.float32(0.9146099), np.float32(0.90553105), np.float32(0.9004012), np.float32(0.8960753), np.float32(0.89017785), np.float32(0.86665815), np.float32(0.8403435), np.float32(0.8356044), np.float32(0.8169669), np.float32(0.79804146), np.float32(0.7976751), np.float32(0.7944406), np.float32(0.79127717), np.float32(0.77951765), np.float32(0.7895828), np.float32(0.8021795), np.float32(0.8223554), np.float32(0.8363904), np.float32(0.8543115), np.float32(0.8686648), np.float32(0.877635), np.float32(0.8819433), np.float32(0.90307707), np.float32(0.91782314), np.float32(0.93720895), np.float32(0.9514082), np.float32(0.96062136), np.float32(0.9695227), np.float32(0.97286135), np.float32(0.97366005), np.float32(0.9754294), np.float32(0.9769183), np.float32(0.97623855), np.float32(0.9758908), np.float32(0.97430927), np.float32(0.97503227), np.float32(0.974714), np.float32(0.975679), np.float32(0.9740019), np.float32(0.9740249), np.float32(0.9736597), np.float32(0.9726773), np.float32(0.97325903), np.float32(0.9734655), np.float32(0.97281826), np.float32(0.97355586), np.float32(0.9725432), np.float32(0.97264296), np.float32(0.97255355), np.float32(0.9711812), np.float32(0.97133374), np.float32(0.97221565), np.float32(0.9747459), np.float32(0.975864), np.float32(0.97661984), np.float32(0.97746086), np.float32(0.97807354), np.float32(0.98032033), np.float32(0.9803946), np.float32(0.98033696), np.float32(0.97992903), np.float32(0.9790267), np.float32(0.9785459), np.float32(0.978281), np.float32(0.97677815), np.float32(0.9755077), np.float32(0.97682124), np.float32(0.9754253), np.float32(0.97455364), np.float32(0.97368425), np.float32(0.9725319), np.float32(0.97174), np.float32(0.9715025), np.float32(0.9723842), np.float32(0.97111344), np.float32(0.9706692), np.float32(0.9694055), np.float32(0.9669583), np.float32(0.9674662), np.float32(0.96502864), np.float32(0.9654944), np.float32(0.96288687), np.float32(0.9621551), np.float32(0.962256), np.float32(0.9606248), np.float32(0.9602443), np.float32(0.9594647), np.float32(0.9605896), np.float32(0.96049833), np.float32(0.9598816), np.float32(0.96245307), np.float32(0.9633249), np.float32(0.9657727), np.float32(0.96820563), np.float32(0.97014344), np.float32(0.97008646), np.float32(0.97011405), np.float32(0.9702536), np.float32(0.97041357), np.float32(0.97066104), np.float32(0.9707083), np.float32(0.97137296), np.float32(0.9724568), np.float32(0.97326016), np.float32(0.9725979), np.float32(0.9743648), np.float32(0.9746011), np.float32(0.9754538), np.float32(0.9768405), np.float32(0.97608495), np.float32(0.97768676), np.float32(0.978304), np.float32(0.9782139), np.float32(0.9785404), np.float32(0.97886825), np.float32(0.97897124), np.float32(0.9795064), np.float32(0.9794983), np.float32(0.9790045), np.float32(0.979074), np.float32(0.97953767), np.float32(0.979934), np.float32(0.9801239), np.float32(0.97982246), np.float32(0.98029274), np.float32(0.9801301), np.float32(0.9798483), np.float32(0.98043764), np.float32(0.98024654), np.float32(0.9796522), np.float32(0.9797243), np.float32(0.97971857), np.float32(0.97919136), np.float32(0.97897357), np.float32(0.9788911), np.float32(0.97893643), np.float32(0.9793579), np.float32(0.9787517), np.float32(0.97871256), np.float32(0.97889954), np.float32(0.9787795), np.float32(0.9785926), np.float32(0.97902966), np.float32(0.9787224), np.float32(0.9793553), np.float32(0.97935003), np.float32(0.9796353), np.float32(0.97975254), np.float32(0.9794581), np.float32(0.97964513), np.float32(0.97978175), np.float32(0.9784207), np.float32(0.9781899), np.float32(0.97737825), np.float32(0.97673106), np.float32(0.97542465), np.float32(0.97418207), np.float32(0.9739169), np.float32(0.97323656), np.float32(0.97295153), np.float32(0.9715802), np.float32(0.97208506), np.float32(0.9717904), np.float32(0.9706636), np.float32(0.968982), np.float32(0.9705842), np.float32(0.9715808), np.float32(0.97170234), np.float32(0.9701811), np.float32(0.97084796), np.float32(0.9705732), np.float32(0.9694073), np.float32(0.97067374), np.float32(0.9705916), np.float32(0.97116315), np.float32(0.9739344), np.float32(0.97458637), np.float32(0.9750012), np.float32(0.9765371), np.float32(0.97714794), np.float32(0.9783013), np.float32(0.9783675), np.float32(0.9790684), np.float32(0.9794515), np.float32(0.9799769), np.float32(0.9798269), np.float32(0.97997975), np.float32(0.9802034), np.float32(0.9803119), np.float32(0.98012686), np.float32(0.97986263), np.float32(0.98047614), np.float32(0.9803997), np.float32(0.9795639), np.float32(0.9804537), np.float32(0.9794701), np.float32(0.9795228), np.float32(0.9793323), np.float32(0.97862375), np.float32(0.9778342), np.float32(0.9776307), np.float32(0.9782688), np.float32(0.9772375), np.float32(0.97714144), np.float32(0.97640413), np.float32(0.975812), np.float32(0.9746859), np.float32(0.97492176), np.float32(0.97153497), np.float32(0.96951216), np.float32(0.9682732), np.float32(0.96719456), np.float32(0.96408606), np.float32(0.96230155), np.float32(0.9622721), np.float32(0.96337014), np.float32(0.96347094), np.float32(0.9633875), np.float32(0.96293366), np.float32(0.9633479), np.float32(0.95966506), np.float32(0.96002847), np.float32(0.9601358), np.float32(0.9617551), np.float32(0.9629835), np.float32(0.9639723), np.float32(0.96440655), np.float32(0.96796286), np.float32(0.9708193), np.float32(0.9714968), np.float32(0.97445166), np.float32(0.97608227), np.float32(0.97786075), np.float32(0.9796127), np.float32(0.98037416), np.float32(0.98012036), np.float32(0.98058665), np.float32(0.98036754), np.float32(0.97963995), np.float32(0.9791405), np.float32(0.9788054), np.float32(0.97765553), np.float32(0.97666526), np.float32(0.97639954), np.float32(0.97526896), np.float32(0.9733879), np.float32(0.97227556), np.float32(0.9712097), np.float32(0.97085786), np.float32(0.96995103), np.float32(0.96960026), np.float32(0.9684436), np.float32(0.96922123), np.float32(0.9680703), np.float32(0.96768236), np.float32(0.9662171), np.float32(0.964677), np.float32(0.9646896), np.float32(0.964104), np.float32(0.96372354), np.float32(0.9625981), np.float32(0.96277916), np.float32(0.96230555), np.float32(0.9645136), np.float32(0.96595365), np.float32(0.9659069), np.float32(0.9664047), np.float32(0.96538395), np.float32(0.96488744), np.float32(0.96561307), np.float32(0.9633249), np.float32(0.9644629), np.float32(0.96558774), np.float32(0.96574825), np.float32(0.96565276), np.float32(0.9676096), np.float32(0.9673208), np.float32(0.97068024), np.float32(0.9714616), np.float32(0.97382814), np.float32(0.9744632), np.float32(0.9742547), np.float32(0.97436154), np.float32(0.97288144), np.float32(0.9745155), np.float32(0.9744768), np.float32(0.97546923), np.float32(0.97633016), np.float32(0.975978), np.float32(0.97556484), np.float32(0.9760584), np.float32(0.97722113), np.float32(0.9763277), np.float32(0.9765281), np.float32(0.977462), np.float32(0.97787946), np.float32(0.9780425), np.float32(0.97833145), np.float32(0.97738147), np.float32(0.9777845), np.float32(0.9768405), np.float32(0.9768307), np.float32(0.97605544), np.float32(0.97586536), np.float32(0.9771991), np.float32(0.9765022), np.float32(0.9768713), np.float32(0.9779389), np.float32(0.9786799), np.float32(0.97910416), np.float32(0.9785703), np.float32(0.9781803), np.float32(0.9780895), np.float32(0.9791068), np.float32(0.9789217), np.float32(0.9777608), np.float32(0.9753549), np.float32(0.9745053), np.float32(0.97292036), np.float32(0.97179544), np.float32(0.9718847), np.float32(0.9712524), np.float32(0.97301924), np.float32(0.9729435), np.float32(0.9743609), np.float32(0.97416794), np.float32(0.97538745), np.float32(0.97674656), np.float32(0.9765936), np.float32(0.97664636), np.float32(0.97599006), np.float32(0.97517145), np.float32(0.9756798), np.float32(0.9756209), np.float32(0.97519296), np.float32(0.97395116), np.float32(0.97373635), np.float32(0.9740292), np.float32(0.9745432), np.float32(0.9744821), np.float32(0.97474796), np.float32(0.97550017), np.float32(0.9765891), np.float32(0.9770896), np.float32(0.97728264), np.float32(0.9779076), np.float32(0.97798073), np.float32(0.9792458), np.float32(0.97978437), np.float32(0.9797706), np.float32(0.97919786), np.float32(0.97944427), np.float32(0.97895014), np.float32(0.9778485), np.float32(0.97804093), np.float32(0.9773268), np.float32(0.97764844), np.float32(0.97792053), np.float32(0.97835803), np.float32(0.9796882), np.float32(0.97967154), np.float32(0.97987044), np.float32(0.9799897), np.float32(0.97937506), np.float32(0.9790952), np.float32(0.97868115), np.float32(0.979222), np.float32(0.97929376), np.float32(0.97929275), np.float32(0.9797259), np.float32(0.98014563), np.float32(0.97986376), np.float32(0.9800243), np.float32(0.9798884), np.float32(0.9808468), np.float32(0.9810883), np.float32(0.98227936), np.float32(0.98246026), np.float32(0.98233664), np.float32(0.9827085), np.float32(0.9820301), np.float32(0.98160744), np.float32(0.9812717), np.float32(0.9808626), np.float32(0.97991186), np.float32(0.9798995), np.float32(0.9798319), np.float32(0.97910106), np.float32(0.97932714), np.float32(0.97817147), np.float32(0.97827256), np.float32(0.9776674), np.float32(0.9775533), np.float32(0.97732085), np.float32(0.97655845), np.float32(0.97503346), np.float32(0.974404), np.float32(0.9737424), np.float32(0.9698296), np.float32(0.96777123), np.float32(0.96749806), np.float32(0.9678481), np.float32(0.9700751), np.float32(0.97031546), np.float32(0.9721807), np.float32(0.973174), np.float32(0.97379816), np.float32(0.9725753), np.float32(0.97294384), np.float32(0.97407126), np.float32(0.9736501), np.float32(0.9753831), np.float32(0.97589296), np.float32(0.9758335), np.float32(0.9753798), np.float32(0.97608304), np.float32(0.97588986), np.float32(0.9766326), np.float32(0.9768521), np.float32(0.97735935), np.float32(0.9777209), np.float32(0.978959), np.float32(0.97866017), np.float32(0.9787564), np.float32(0.97950375), np.float32(0.98047614), np.float32(0.9803556), np.float32(0.9810735), np.float32(0.98133427), np.float32(0.9815403), np.float32(0.9814393), np.float32(0.98168856), np.float32(0.98178804), np.float32(0.9814231), np.float32(0.98156804), np.float32(0.98149085), np.float32(0.98150796), np.float32(0.98149717), np.float32(0.98131114), np.float32(0.98067665), np.float32(0.98123986), np.float32(0.9811081), np.float32(0.981426), np.float32(0.98153716), np.float32(0.98161834), np.float32(0.98061645), np.float32(0.9810713), np.float32(0.98020303), np.float32(0.97864383), np.float32(0.9776813), np.float32(0.97730654), np.float32(0.9769956), np.float32(0.97552264), np.float32(0.97575444), np.float32(0.9757951), np.float32(0.9762645), np.float32(0.9773629), np.float32(0.9785411), np.float32(0.97923845), np.float32(0.9798534), np.float32(0.9809156), np.float32(0.9804143), np.float32(0.9816569), np.float32(0.9818439), np.float32(0.98196155), np.float32(0.9823909), np.float32(0.98160124), np.float32(0.981658), np.float32(0.98117995), np.float32(0.9809911), np.float32(0.980589), np.float32(0.98042035), np.float32(0.9801983), np.float32(0.97948396), np.float32(0.97948223), np.float32(0.979648), np.float32(0.9797661), np.float32(0.9793261), np.float32(0.9788069), np.float32(0.9784112), np.float32(0.9774868), np.float32(0.97409105), np.float32(0.9704688), np.float32(0.9664906), np.float32(0.962708), np.float32(0.95935535), np.float32(0.9532551), np.float32(0.94917196), np.float32(0.9451167), np.float32(0.94465053), np.float32(0.9396716), np.float32(0.93775535), np.float32(0.9367879), np.float32(0.9390519), np.float32(0.94609797), np.float32(0.9432137), np.float32(0.9456096), np.float32(0.9510405), np.float32(0.95300907), np.float32(0.9603121), np.float32(0.9614707), np.float32(0.9622733), np.float32(0.9621636), np.float32(0.9615696), np.float32(0.9619874), np.float32(0.96480423), np.float32(0.9691367), np.float32(0.97235197), np.float32(0.97342783), np.float32(0.9751986), np.float32(0.9749566), np.float32(0.974621), np.float32(0.9744058), np.float32(0.97472656), np.float32(0.97426856), np.float32(0.974264), np.float32(0.97460586), np.float32(0.9744527), np.float32(0.9734554), np.float32(0.97278214), np.float32(0.97307813), np.float32(0.9721799), np.float32(0.9717245), np.float32(0.9716584), np.float32(0.9707343), np.float32(0.97185034), np.float32(0.9723675), np.float32(0.97314316), np.float32(0.974171), np.float32(0.9732718), np.float32(0.9730796), np.float32(0.9706525), np.float32(0.9695039), np.float32(0.96794534), np.float32(0.9649554), np.float32(0.96023047), np.float32(0.9552552), np.float32(0.9515101), np.float32(0.94942045), np.float32(0.94855577), np.float32(0.942452), np.float32(0.9396679), np.float32(0.93531936), np.float32(0.9343763), np.float32(0.92036474), np.float32(0.9135282), np.float32(0.905094), np.float32(0.89484423), np.float32(0.8850089), np.float32(0.8938361), np.float32(0.8889305), np.float32(0.898883), np.float32(0.9043196), np.float32(0.90041035), np.float32(0.90039986), np.float32(0.90738106), np.float32(0.9047833), np.float32(0.90815973), np.float32(0.90441304), np.float32(0.90419054), np.float32(0.90677226), np.float32(0.9115599), np.float32(0.9188833), np.float32(0.92507154), np.float32(0.92945147), np.float32(0.9371808), np.float32(0.9374067), np.float32(0.93774736), np.float32(0.9470223), np.float32(0.95118845), np.float32(0.95490193), np.float32(0.95627636), np.float32(0.9567569), np.float32(0.9580261), np.float32(0.9612529), np.float32(0.9643312), np.float32(0.96432775), np.float32(0.96315765), np.float32(0.96159184), np.float32(0.96110964), np.float32(0.95894027), np.float32(0.96001816), np.float32(0.9634061), np.float32(0.96491754), np.float32(0.96468663), np.float32(0.9657964), np.float32(0.9650365), np.float32(0.9651904), np.float32(0.9646671), np.float32(0.9660248), np.float32(0.96740437), np.float32(0.96698785), np.float32(0.966812), np.float32(0.96649474), np.float32(0.96875864), np.float32(0.96810067), np.float32(0.9693635), np.float32(0.96634364), np.float32(0.9668599), np.float32(0.9661599), np.float32(0.9672418), np.float32(0.9679032), np.float32(0.9705663), np.float32(0.973443), np.float32(0.9723017), np.float32(0.9708072), np.float32(0.9705759), np.float32(0.9690889), np.float32(0.9681239), np.float32(0.96587455), np.float32(0.96523905), np.float32(0.9656872), np.float32(0.96394944), np.float32(0.96289873), np.float32(0.9599801), np.float32(0.9544266), np.float32(0.95382285), np.float32(0.9518866), np.float32(0.9423092), np.float32(0.94539744), np.float32(0.9404035), np.float32(0.94237006), np.float32(0.9379825), np.float32(0.9353145), np.float32(0.93441564), np.float32(0.92944753), np.float32(0.9218772), np.float32(0.91625065), np.float32(0.87942934), np.float32(0.8709745), np.float32(0.8350254), np.float32(0.8164413), np.float32(0.7908109), np.float32(0.78920525), np.float32(0.78202015), np.float32(0.8058458), np.float32(0.7959801), np.float32(0.73894405), np.float32(0.7202813), np.float32(0.7290438), np.float32(0.72757256), np.float32(0.6606458), np.float32(0.667503), np.float32(0.66477275), np.float32(0.67202216), np.float32(0.6585374), np.float32(0.67957556), np.float32(0.70507), np.float32(0.72549546), np.float32(0.7419169), np.float32(0.723469), np.float32(0.6740488), np.float32(0.7304102), np.float32(0.6790592), np.float32(0.6507549), np.float32(0.6353865), np.float32(0.61923826), np.float32(0.61602783), np.float32(0.6113099), np.float32(0.62520045), np.float32(0.6470779), np.float32(0.6571907), np.float32(0.6023375), np.float32(0.6526915), np.float32(0.66280586), np.float32(0.72352624), np.float32(0.7293182), np.float32(0.7523588), np.float32(0.7830855), np.float32(0.80408764), np.float32(0.8375505), np.float32(0.8542818), np.float32(0.8690323), np.float32(0.8751919), np.float32(0.8905337), np.float32(0.90563565), np.float32(0.9126629), np.float32(0.9266781), np.float32(0.9376025), np.float32(0.9439622), np.float32(0.9496826), np.float32(0.9566195), np.float32(0.96093833), np.float32(0.96594876), np.float32(0.9712999), np.float32(0.9745038), np.float32(0.9751066), np.float32(0.9747044), np.float32(0.9751653), np.float32(0.9743759), np.float32(0.97511864), np.float32(0.97375906), np.float32(0.9730617), np.float32(0.9726812), np.float32(0.9735643), np.float32(0.9724648), np.float32(0.9724224), np.float32(0.97271866), np.float32(0.97510195), np.float32(0.97545785), np.float32(0.97625196), np.float32(0.9766486), np.float32(0.9777219), np.float32(0.97621584), np.float32(0.9762308), np.float32(0.97624755), np.float32(0.9762992), np.float32(0.97639185), np.float32(0.97675043), np.float32(0.9779063), np.float32(0.9788855), np.float32(0.9801491), np.float32(0.9803688), np.float32(0.9818304), np.float32(0.98176944), np.float32(0.9826974), np.float32(0.98322403), np.float32(0.98267347), np.float32(0.98213756), np.float32(0.98203593), np.float32(0.98125446), np.float32(0.98080313), np.float32(0.98126304), np.float32(0.9808888), np.float32(0.9810978), np.float32(0.9810198), np.float32(0.97981066), np.float32(0.9788558), np.float32(0.9776228), np.float32(0.97608227), np.float32(0.974533), np.float32(0.9738946), np.float32(0.97355324), np.float32(0.9718944), np.float32(0.9697674), np.float32(0.9683036), np.float32(0.9647432), np.float32(0.96597356), np.float32(0.96573734), np.float32(0.964452), np.float32(0.96448797), np.float32(0.9631184), np.float32(0.9605305), np.float32(0.960142), np.float32(0.961884), np.float32(0.9628304), np.float32(0.96253103), np.float32(0.96594894), np.float32(0.96817434), np.float32(0.971739), np.float32(0.9706326), np.float32(0.9720344), np.float32(0.9743255), np.float32(0.9773809), np.float32(0.9788002), np.float32(0.98028827), np.float32(0.9808349), np.float32(0.98054755), np.float32(0.98082054), np.float32(0.98112315), np.float32(0.981468), np.float32(0.98094845), np.float32(0.9804679), np.float32(0.9807802), np.float32(0.97943157), np.float32(0.9794183), np.float32(0.9791269), np.float32(0.97814435), np.float32(0.9779847), np.float32(0.97812665), np.float32(0.97572565), np.float32(0.974499), np.float32(0.9720304), np.float32(0.9713065), np.float32(0.96948403), np.float32(0.9697669), np.float32(0.96798664), np.float32(0.9669513), np.float32(0.9654347), np.float32(0.9665503), np.float32(0.96199876), np.float32(0.9656027), np.float32(0.96302044), np.float32(0.96258384), np.float32(0.9623523), np.float32(0.96024334), np.float32(0.9642865), np.float32(0.9639998), np.float32(0.9649927), np.float32(0.9664003), np.float32(0.9634498), np.float32(0.9617761), np.float32(0.9627392), np.float32(0.9650782), np.float32(0.9656643), np.float32(0.9671656), np.float32(0.968255), np.float32(0.96997875), np.float32(0.9697529), np.float32(0.9698608), np.float32(0.96996385), np.float32(0.9727664), np.float32(0.97339034)], 'MDTADLEKYLNQYGVWPRIFRALFIARTHEAFRSFCSQYALKEIKAKTYNLELYTSVFSEFSNDFREEQFDLSWIDSVTYHRKQNLDHLTKELKSYKNNLIRESIRSAQLDLASFFADLGQFESALRAYAKVREYCTNAGQIAHLSLELMRVSIWMENYSHVLAFGSRAKSTLTAAVELKSTVYAYCGLAHMYLGDYKSALQHFIQVEPDFSDILLTKTDVSTYASLCALVCWDHNELIEQLNEDEIFNALSDLNPSLRKCMYFMGQRNYSSLFETLQTSFPEYALDMYLAPHLLTFMSLVRERSLVDYLFPYSAIPMKKIASDFHVDLSFIEDFLLQMVEAQKLDAKIDSLNKCVYMESSLEGERFQEIQNIAENTHIYSKAIHLQTMNTFNKTTDDESTTHT': [np.float32(0.40980595), np.float32(0.35792172), np.float32(0.37148926), np.float32(0.36013395), np.float32(0.35018086), np.float32(0.31248903), np.float32(0.29242733), np.float32(0.25533974), np.float32(0.24053845), np.float32(0.20484449), np.float32(0.18258703), np.float32(0.158078), np.float32(0.13238814), np.float32(0.10228993), np.float32(0.08980002), np.float32(0.08683076), np.float32(0.0816297), np.float32(0.08180855), np.float32(0.09774452), np.float32(0.09067003), np.float32(0.082022466), np.float32(0.08123754), np.float32(0.095409945), np.float32(0.089718424), np.float32(0.08392889), np.float32(0.09592317), np.float32(0.11518254), np.float32(0.13496247), np.float32(0.14881754), np.float32(0.15727282), np.float32(0.15426336), np.float32(0.19641668), np.float32(0.19777979), np.float32(0.20540607), np.float32(0.20329171), np.float32(0.2316402), np.float32(0.23678595), np.float32(0.23816393), np.float32(0.23171023), np.float32(0.20698678), np.float32(0.23364606), np.float32(0.20540577), np.float32(0.16102466), np.float32(0.15114725), np.float32(0.1542798), np.float32(0.13826329), np.float32(0.12441202), np.float32(0.13818109), np.float32(0.15310262), np.float32(0.15774517), np.float32(0.14470454), np.float32(0.15552749), np.float32(0.1773708), np.float32(0.18244573), np.float32(0.16444163), np.float32(0.1778753), np.float32(0.19388442), np.float32(0.1809201), np.float32(0.17648898), np.float32(0.16085917), np.float32(0.1593377), np.float32(0.14992312), np.float32(0.14001258), np.float32(0.13459386), np.float32(0.1254922), np.float32(0.12762173), np.float32(0.12809443), np.float32(0.12722975), np.float32(0.12708786), np.float32(0.14209151), np.float32(0.15123016), np.float32(0.15823157), np.float32(0.16077338), np.float32(0.17660433), np.float32(0.16892235), np.float32(0.15994933), np.float32(0.1538662), np.float32(0.14953867), np.float32(0.1452388), np.float32(0.14810759), np.float32(0.14070626), np.float32(0.12275882), np.float32(0.13024156), np.float32(0.13591743), np.float32(0.13724302), np.float32(0.13584112), np.float32(0.14026241), np.float32(0.15203881), np.float32(0.14118478), np.float32(0.12847084), np.float32(0.14297056), np.float32(0.14787064), np.float32(0.14252488), np.float32(0.12262588), np.float32(0.12549591), np.float32(0.1160501), np.float32(0.097605765), np.float32(0.0985196), np.float32(0.10561321), np.float32(0.09473539), np.float32(0.07998837), np.float32(0.08673465), np.float32(0.09043795), np.float32(0.078714676), np.float32(0.0722156), np.float32(0.0766487), np.float32(0.074245594), np.float32(0.06839656), np.float32(0.07684124), np.float32(0.07986684), np.float32(0.06829726), np.float32(0.06866386), np.float32(0.06999339), np.float32(0.06992536), np.float32(0.062560655), np.float32(0.061294347), np.float32(0.06645225), np.float32(0.063641615), np.float32(0.05697815), np.float32(0.058348987), np.float32(0.052763473), np.float32(0.05030855), np.float32(0.05317631), np.float32(0.04993274), np.float32(0.04875564), np.float32(0.05314697), np.float32(0.05697932), np.float32(0.06009837), np.float32(0.06894863), np.float32(0.06921935), np.float32(0.06246491), np.float32(0.066218175), np.float32(0.067815654), np.float32(0.059809495), np.float32(0.062406003), np.float32(0.059409767), np.float32(0.056012515), np.float32(0.05700383), np.float32(0.055595674), np.float32(0.050723948), np.float32(0.046572994), np.float32(0.048647016), np.float32(0.04402991), np.float32(0.039540507), np.float32(0.040340167), np.float32(0.043394886), np.float32(0.037388835), np.float32(0.036258277), np.float32(0.03764362), np.float32(0.03457739), np.float32(0.029657593), np.float32(0.02849653), np.float32(0.028126432), np.float32(0.02751507), np.float32(0.028049799), np.float32(0.03242496), np.float32(0.034328405), np.float32(0.03921097), np.float32(0.042106263), np.float32(0.048124854), np.float32(0.048087437), np.float32(0.04759426), np.float32(0.053804714), np.float32(0.05545339), np.float32(0.05911235), np.float32(0.06291383), np.float32(0.067884974), np.float32(0.06842685), np.float32(0.07364106), np.float32(0.067266665), np.float32(0.06506307), np.float32(0.06529838), np.float32(0.06177318), np.float32(0.056627557), np.float32(0.054575518), np.float32(0.051035613), np.float32(0.047929864), np.float32(0.04738979), np.float32(0.044424135), np.float32(0.043825053), np.float32(0.036146868), np.float32(0.033348806), np.float32(0.027771465), np.float32(0.0278019), np.float32(0.029558677), np.float32(0.027778994), np.float32(0.027047107), np.float32(0.029154332), np.float32(0.028633758), np.float32(0.02637133), np.float32(0.02610286), np.float32(0.028676044), np.float32(0.025568468), np.float32(0.024974218), np.float32(0.030087065), np.float32(0.030970119), np.float32(0.033874914), np.float32(0.04004973), np.float32(0.04431762), np.float32(0.04831777), np.float32(0.04892035), np.float32(0.057114277), np.float32(0.061646), np.float32(0.059226803), np.float32(0.062456273), np.float32(0.06859855), np.float32(0.08074701), np.float32(0.080394685), np.float32(0.07709145), np.float32(0.07915758), np.float32(0.079059206), np.float32(0.07407942), np.float32(0.071340434), np.float32(0.07022116), np.float32(0.061324574), np.float32(0.054881975), np.float32(0.050995033), np.float32(0.050401792), np.float32(0.041325774), np.float32(0.036455322), np.float32(0.03315531), np.float32(0.030213485), np.float32(0.029081585), np.float32(0.028595692), np.float32(0.028395716), np.float32(0.027938563), np.float32(0.027218556), np.float32(0.025565006), np.float32(0.027250553), np.float32(0.028653497), np.float32(0.025434293), np.float32(0.025025707), np.float32(0.026746675), np.float32(0.030531961), np.float32(0.0341015), np.float32(0.032856014), np.float32(0.03581908), np.float32(0.042029113), np.float32(0.044748485), np.float32(0.044634335), np.float32(0.05493782), np.float32(0.061617803), np.float32(0.06833163), np.float32(0.077516735), np.float32(0.08687079), np.float32(0.08680753), np.float32(0.084231935), np.float32(0.091330394), np.float32(0.08649375), np.float32(0.07346174), np.float32(0.07358455), np.float32(0.07727407), np.float32(0.07093214), np.float32(0.0629131), np.float32(0.06662509), np.float32(0.0656719), np.float32(0.06612905), np.float32(0.0624355), np.float32(0.054621816), np.float32(0.061392147), np.float32(0.061766535), np.float32(0.05350541), np.float32(0.049805958), np.float32(0.060646076), np.float32(0.058395572), np.float32(0.049175717), np.float32(0.050976485), np.float32(0.055623583), np.float32(0.050636556), np.float32(0.046724353), np.float32(0.053947974), np.float32(0.057051525), np.float32(0.054946687), np.float32(0.058661412), np.float32(0.061101455), np.float32(0.05933836), np.float32(0.059925273), np.float32(0.059192684), np.float32(0.05476761), np.float32(0.048017662), np.float32(0.046690274), np.float32(0.04377694), np.float32(0.042009294), np.float32(0.03743507), np.float32(0.03551791), np.float32(0.035294443), np.float32(0.033752017), np.float32(0.028900564), np.float32(0.027856028), np.float32(0.027026752), np.float32(0.026238268), np.float32(0.024828743), np.float32(0.025486901), np.float32(0.027533436), np.float32(0.025313934), np.float32(0.022423752), np.float32(0.023281323), np.float32(0.023437891), np.float32(0.024035202), np.float32(0.02273424), np.float32(0.023836222), np.float32(0.02462716), np.float32(0.026580464), np.float32(0.02937529), np.float32(0.030784762), np.float32(0.03256787), np.float32(0.036009025), np.float32(0.04417999), np.float32(0.050613027), np.float32(0.0523226), np.float32(0.061589036), np.float32(0.07556592), np.float32(0.08124666), np.float32(0.08419202), np.float32(0.08215264), np.float32(0.07922521), np.float32(0.079611935), np.float32(0.07362846), np.float32(0.08833565), np.float32(0.09845383), np.float32(0.080677785), np.float32(0.07715516), np.float32(0.09078965), np.float32(0.08508781), np.float32(0.06925262), np.float32(0.067834176), np.float32(0.0683066), np.float32(0.06199321), np.float32(0.060936965), np.float32(0.06669567), np.float32(0.06790386), np.float32(0.06558083), np.float32(0.06384281), np.float32(0.06687956), np.float32(0.07078964), np.float32(0.06731315), np.float32(0.066754326), np.float32(0.0585), np.float32(0.06383735), np.float32(0.06560924), np.float32(0.06636515), np.float32(0.075303294), np.float32(0.08202053), np.float32(0.079475485), np.float32(0.08540484), np.float32(0.090653166), np.float32(0.07663967), np.float32(0.09550476), np.float32(0.11469108), np.float32(0.11577065), np.float32(0.11292574), np.float32(0.13872188), np.float32(0.15241088), np.float32(0.15349954), np.float32(0.16071169), np.float32(0.14118958), np.float32(0.14472401), np.float32(0.15271196), np.float32(0.13403703), np.float32(0.12560788), np.float32(0.1247171), np.float32(0.12681733), np.float32(0.11191449), np.float32(0.11867061), np.float32(0.12719254), np.float32(0.131433), np.float32(0.12705979), np.float32(0.12472439), np.float32(0.12759455), np.float32(0.12490158), np.float32(0.12709163), np.float32(0.13453612), np.float32(0.13494053), np.float32(0.13372894), np.float32(0.14210548), np.float32(0.14029576), np.float32(0.14299779), np.float32(0.14819485), np.float32(0.16590348), np.float32(0.18693374), np.float32(0.18648285), np.float32(0.2212764), np.float32(0.24615781), np.float32(0.2856308), np.float32(0.33962974), np.float32(0.4028741), np.float32(0.49305198), np.float32(0.51272094), np.float32(0.52899516), np.float32(0.53988016), np.float32(0.5521707), np.float32(0.61085045), np.float32(0.63379705), np.float32(0.6894644), np.float32(0.7071601), np.float32(0.77399033), np.float32(0.82359844), np.float32(0.85097384), np.float32(0.8615144), np.float32(0.8722041), np.float32(0.88011634), np.float32(0.90556765), np.float32(0.8706504), np.float32(0.8966378)], 'MEAQPSEQPTPSSSTSNTNTTNDQTQPPPSPSSLDPRIHFDQTNNRWEFEADDGKEYEWIEAAQSWVPIIDQSLWTAQQAAYNLHGHPDDQIRQQANAERKEKQKRMLGTEDGTGKKNEAVRNTAVYVSRLPLDVKIDEIHETFSKAGLVLVDEENRPKIKLYEDEQTGRFNGTALIVYLKVESVELAIKLFDESSLRIGKSELMKVSRAQFSEKKSNLNSTIMMNDSKKKKQKLAKKVDQLKSKLEEWDSEDEESLKKDSRMVVLKYMFTVEELAQDPSLLIDLKEDVREECELLGNVTNVTLYDLEEEGIMTVKFKEPIAAQACILKMNNRFFAGRQVQAMIDDRSRRFKKSNHHQSNEKDGEEDEKKRLDGFAKYLESAE': [np.float32(0.9714963), np.float32(0.9723522), np.float32(0.9736225), np.float32(0.97619313), np.float32(0.9757034), np.float32(0.9773194), np.float32(0.97768676), np.float32(0.97839034), np.float32(0.97834593), np.float32(0.977116), np.float32(0.97845924), np.float32(0.9789676), np.float32(0.97850764), np.float32(0.9786145), np.float32(0.9789547), np.float32(0.97912574), np.float32(0.9791815), np.float32(0.979861), np.float32(0.97998077), np.float32(0.98002726), np.float32(0.9795776), np.float32(0.9783876), np.float32(0.97690725), np.float32(0.97270286), np.float32(0.9695384), np.float32(0.965708), np.float32(0.959672), np.float32(0.9569834), np.float32(0.9544468), np.float32(0.948297), np.float32(0.9430419), np.float32(0.92583215), np.float32(0.9062694), np.float32(0.9015028), np.float32(0.89533484), np.float32(0.8636977), np.float32(0.83266824), np.float32(0.808337), np.float32(0.79189134), np.float32(0.76400596), np.float32(0.74368715), np.float32(0.76603025), np.float32(0.7319732), np.float32(0.71097004), np.float32(0.6960355), np.float32(0.68848574), np.float32(0.6695912), np.float32(0.6777418), np.float32(0.6173172), np.float32(0.6204925), np.float32(0.5847415), np.float32(0.5566718), np.float32(0.5340361), np.float32(0.53148687), np.float32(0.5029166), np.float32(0.43994918), np.float32(0.41221994), np.float32(0.39888814), np.float32(0.33771515), np.float32(0.3467037), np.float32(0.35691702), np.float32(0.37166438), np.float32(0.3363284), np.float32(0.32362556), np.float32(0.31522357), np.float32(0.28595558), np.float32(0.2850912), np.float32(0.2745219), np.float32(0.25715533), np.float32(0.22594966), np.float32(0.21265326), np.float32(0.23253293), np.float32(0.25985143), np.float32(0.26481068), np.float32(0.28339058), np.float32(0.26756504), np.float32(0.27881005), np.float32(0.25821728), np.float32(0.2871235), np.float32(0.33497238), np.float32(0.33770195), np.float32(0.3178674), np.float32(0.36017123), np.float32(0.38409245), np.float32(0.38131958), np.float32(0.4002377), np.float32(0.4423551), np.float32(0.4616715), np.float32(0.46096087), np.float32(0.476671), np.float32(0.4784849), np.float32(0.47667113), np.float32(0.49114475), np.float32(0.56039894), np.float32(0.575319), np.float32(0.5919541), np.float32(0.6201439), np.float32(0.61386716), np.float32(0.62941396), np.float32(0.63723797), np.float32(0.6633286), np.float32(0.64054036), np.float32(0.66129875), np.float32(0.6499529), np.float32(0.7212834), np.float32(0.77959245), np.float32(0.78748566), np.float32(0.8021783), np.float32(0.7912374), np.float32(0.81595504), np.float32(0.8530517), np.float32(0.8365702), np.float32(0.84382254), np.float32(0.84967613), np.float32(0.821163), np.float32(0.8062592), np.float32(0.7497782), np.float32(0.71621424), np.float32(0.69313145), np.float32(0.60786724), np.float32(0.56619906), np.float32(0.5342253), np.float32(0.47363976), np.float32(0.40997064), np.float32(0.37785843), np.float32(0.31375572), np.float32(0.28316647), np.float32(0.27368045), np.float32(0.20072219), np.float32(0.17176649), np.float32(0.16831598), np.float32(0.16266555), np.float32(0.14322379), np.float32(0.13826397), np.float32(0.14870667), np.float32(0.1331396), np.float32(0.12836152), np.float32(0.121819705), np.float32(0.1201938), np.float32(0.10659636), np.float32(0.10723551), np.float32(0.108096026), np.float32(0.107397586), np.float32(0.11798873), np.float32(0.11353402), np.float32(0.11850085), np.float32(0.11965796), np.float32(0.12921622), np.float32(0.114341505), np.float32(0.11889641), np.float32(0.11057986), np.float32(0.10650599), np.float32(0.12420844), np.float32(0.13957134), np.float32(0.13900682), np.float32(0.14520897), np.float32(0.15441504), np.float32(0.14638068), np.float32(0.14479421), np.float32(0.15143864), np.float32(0.16233781), np.float32(0.17623672), np.float32(0.17104125), np.float32(0.16134901), np.float32(0.1579896), np.float32(0.13803221), np.float32(0.12835038), np.float32(0.10574453), np.float32(0.09673983), np.float32(0.09202806), np.float32(0.08475586), np.float32(0.08284682), np.float32(0.0765701), np.float32(0.06725564), np.float32(0.07194429), np.float32(0.071094185), np.float32(0.062263057), np.float32(0.05788547), np.float32(0.056860525), np.float32(0.050981916), np.float32(0.046147417), np.float32(0.047605522), np.float32(0.048945513), np.float32(0.054961555), np.float32(0.051518984), np.float32(0.056017857), np.float32(0.06373416), np.float32(0.0675661), np.float32(0.07171441), np.float32(0.07874748), np.float32(0.08308866), np.float32(0.08733343), np.float32(0.093579896), np.float32(0.09513272), np.float32(0.11040658), np.float32(0.1138427), np.float32(0.11863107), np.float32(0.14324422), np.float32(0.14698637), np.float32(0.16472422), np.float32(0.18702854), np.float32(0.19951521), np.float32(0.20191593), np.float32(0.23345122), np.float32(0.24980709), np.float32(0.2664092), np.float32(0.25879502), np.float32(0.28487474), np.float32(0.30632547), np.float32(0.32032424), np.float32(0.31675735), np.float32(0.3230919), np.float32(0.3850395), np.float32(0.3830004), np.float32(0.380783), np.float32(0.42155522), np.float32(0.43864664), np.float32(0.46848845), np.float32(0.48174718), np.float32(0.5241448), np.float32(0.544922), np.float32(0.51150143), np.float32(0.49153575), np.float32(0.51965773), np.float32(0.51324), np.float32(0.54083765), np.float32(0.5233325), np.float32(0.4505577), np.float32(0.4094838), np.float32(0.39679357), np.float32(0.3839425), np.float32(0.36557016), np.float32(0.36648202), np.float32(0.36741403), np.float32(0.36100972), np.float32(0.3641504), np.float32(0.3898837), np.float32(0.36984202), np.float32(0.37064165), np.float32(0.37727925), np.float32(0.40948147), np.float32(0.37279513), np.float32(0.36631718), np.float32(0.3809799), np.float32(0.37282535), np.float32(0.3514218), np.float32(0.34770602), np.float32(0.35878286), np.float32(0.37750727), np.float32(0.34324864), np.float32(0.34098938), np.float32(0.35124162), np.float32(0.32026112), np.float32(0.30255184), np.float32(0.2828524), np.float32(0.27170956), np.float32(0.22870255), np.float32(0.1999611), np.float32(0.20534039), np.float32(0.20184094), np.float32(0.17952612), np.float32(0.18516576), np.float32(0.18730682), np.float32(0.17887498), np.float32(0.1706889), np.float32(0.17673084), np.float32(0.16896358), np.float32(0.15583962), np.float32(0.15599218), np.float32(0.15147454), np.float32(0.13362214), np.float32(0.119670674), np.float32(0.106426), np.float32(0.10246262), np.float32(0.10255655), np.float32(0.12538888), np.float32(0.11792771), np.float32(0.12547429), np.float32(0.124965645), np.float32(0.12758638), np.float32(0.12927504), np.float32(0.12374748), np.float32(0.12388192), np.float32(0.12992573), np.float32(0.13438495), np.float32(0.13193755), np.float32(0.1331239), np.float32(0.13689153), np.float32(0.13418537), np.float32(0.14331217), np.float32(0.14702038), np.float32(0.14909795), np.float32(0.14522988), np.float32(0.1637239), np.float32(0.17061937), np.float32(0.16266787), np.float32(0.17215398), np.float32(0.20748007), np.float32(0.24453868), np.float32(0.2239999), np.float32(0.26575056), np.float32(0.27609667), np.float32(0.28073564), np.float32(0.26388097), np.float32(0.2801062), np.float32(0.28631225), np.float32(0.27959034), np.float32(0.24646692), np.float32(0.2557309), np.float32(0.23413804), np.float32(0.1777671), np.float32(0.15432814), np.float32(0.14034799), np.float32(0.11877808), np.float32(0.11128075), np.float32(0.10310434), np.float32(0.10455928), np.float32(0.10551843), np.float32(0.10341802), np.float32(0.112005234), np.float32(0.11485002), np.float32(0.11924393), np.float32(0.112109445), np.float32(0.11123275), np.float32(0.11136217), np.float32(0.104968), np.float32(0.109861426), np.float32(0.122675136), np.float32(0.11682693), np.float32(0.11702564), np.float32(0.112201564), np.float32(0.105244234), np.float32(0.10585233), np.float32(0.10519893), np.float32(0.11481066), np.float32(0.11519094), np.float32(0.11427294), np.float32(0.12650982), np.float32(0.14386624), np.float32(0.15511003), np.float32(0.17460269), np.float32(0.19712752), np.float32(0.21283951), np.float32(0.22058378), np.float32(0.24868882), np.float32(0.2588359), np.float32(0.2906346), np.float32(0.32275575), np.float32(0.36533484), np.float32(0.4115636), np.float32(0.44723043), np.float32(0.45091859), np.float32(0.49992645), np.float32(0.52873313), np.float32(0.55332416), np.float32(0.5621189), np.float32(0.57560724), np.float32(0.5701096), np.float32(0.5704571), np.float32(0.56388474), np.float32(0.5489622), np.float32(0.54538834), np.float32(0.527975), np.float32(0.5259602), np.float32(0.51288927), np.float32(0.48091587), np.float32(0.46648768), np.float32(0.4315761), np.float32(0.4068139), np.float32(0.39825675), np.float32(0.36574718), np.float32(0.39356107), np.float32(0.40801963), np.float32(0.42929703), np.float32(0.35846916), np.float32(0.38506603), np.float32(0.40583447), np.float32(0.4394745), np.float32(0.44960997), np.float32(0.48549938), np.float32(0.49943665), np.float32(0.45677227), np.float32(0.45529628)], 'MSSLCGLGMAQQEKEEEEKDEYSLEAKFTAAVKVIRSLPEEGPFQPSDDIMLRFYSYYRQATMGPCHIPRPTGFWDTGGKAKWDAWSSLGNMTKEEAMKNYIEHIQMILETIPISEEVTELVQRLGNFYTEVDGEGDEEGNEAVRRPFTRPFAEHAGYGDLWEDIQNVQESNRGSSALRRSASSEEAEGGKVITEESGENWNDDFSADNVGTRDWDQDPRFLTVEDRRWRSDTKGSNSSLEPSVSSFTNGTHSSLNSEVEEEELACSMEPTGLHDPYLHFNGYFNDDHDANPEQNHRPTDSDNEEFCDSMEHLAMEERLPPSKGRSPGSGATSVKTSDVWFESSTTLKDAEDEGPAGDFYMKERAASRKPSSSLSKRGRGSPRATCIPLRCVSADAACRHPVVATRGNTNEQIAAALRRLQHNMADVLHRLHALEELTRSQSRSPSPREEGFLPVPRKLLRPSWWPFRLSPLTVVLTALWPLLTHWLVQLYFQRKRRKIP': [np.float32(0.9533559), np.float32(0.95388937), np.float32(0.9463365), np.float32(0.94160426), np.float32(0.9244484), np.float32(0.9147197), np.float32(0.88164127), np.float32(0.8280027), np.float32(0.836735), np.float32(0.81723726), np.float32(0.80273724), np.float32(0.74147373), np.float32(0.71169055), np.float32(0.6881726), np.float32(0.6809489), np.float32(0.6671868), np.float32(0.635055), np.float32(0.58463794), np.float32(0.53323823), np.float32(0.44906232), np.float32(0.43215778), np.float32(0.420947), np.float32(0.41824773), np.float32(0.372788), np.float32(0.3523762), np.float32(0.32646453), np.float32(0.29759362), np.float32(0.26596034), np.float32(0.24744397), np.float32(0.24384417), np.float32(0.21889266), np.float32(0.22210163), np.float32(0.20985408), np.float32(0.2121792), np.float32(0.20778438), np.float32(0.1977816), np.float32(0.20665012), np.float32(0.22211456), np.float32(0.20595536), np.float32(0.19470142), np.float32(0.19498403), np.float32(0.1980373), np.float32(0.17536382), np.float32(0.18166423), np.float32(0.18542245), np.float32(0.1671793), np.float32(0.16042466), np.float32(0.175207), np.float32(0.17569484), np.float32(0.17956631), np.float32(0.1801125), np.float32(0.18566103), np.float32(0.15953906), np.float32(0.14445426), np.float32(0.12867117), np.float32(0.11181371), np.float32(0.10495888), np.float32(0.0958801), np.float32(0.09688839), np.float32(0.07948546), np.float32(0.077453695), np.float32(0.072108425), np.float32(0.0797053), np.float32(0.08283126), np.float32(0.088706635), np.float32(0.102923974), np.float32(0.1291229), np.float32(0.13425852), np.float32(0.1514328), np.float32(0.1666764), np.float32(0.19254647), np.float32(0.1836054), np.float32(0.15805656), np.float32(0.17001148), np.float32(0.14679343), np.float32(0.15311165), np.float32(0.15033458), np.float32(0.14890254), np.float32(0.16776873), np.float32(0.16322571), np.float32(0.16592148), np.float32(0.17463195), np.float32(0.15570204), np.float32(0.16654603), np.float32(0.15325533), np.float32(0.1397876), np.float32(0.12761955), np.float32(0.13837978), np.float32(0.11668752), np.float32(0.10135579), np.float32(0.09134927), np.float32(0.09686169), np.float32(0.091449015), np.float32(0.07713699), np.float32(0.072011426), np.float32(0.078832984), np.float32(0.06768854), np.float32(0.060729954), np.float32(0.067850314), np.float32(0.06902037), np.float32(0.061248284), np.float32(0.066041715), np.float32(0.067050025), np.float32(0.06495568), np.float32(0.071940884), np.float32(0.08212585), np.float32(0.07440656), np.float32(0.07171946), np.float32(0.07583081), np.float32(0.07063874), np.float32(0.0675969), np.float32(0.068614535), np.float32(0.071738474), np.float32(0.06977389), np.float32(0.07007386), np.float32(0.06953803), np.float32(0.07096495), np.float32(0.08267738), np.float32(0.0950838), np.float32(0.10151579), np.float32(0.105677724), np.float32(0.12446351), np.float32(0.1329808), np.float32(0.14840451), np.float32(0.15901554), np.float32(0.16565512), np.float32(0.1822122), np.float32(0.20174702), np.float32(0.22809058), np.float32(0.26112977), np.float32(0.3194553), np.float32(0.3540118), np.float32(0.37551916), np.float32(0.46967918), np.float32(0.5366499), np.float32(0.559072), np.float32(0.54618925), np.float32(0.6186184), np.float32(0.69110376), np.float32(0.7605318), np.float32(0.78726596), np.float32(0.80683464), np.float32(0.8275846), np.float32(0.80981344), np.float32(0.81883234), np.float32(0.8362572), np.float32(0.8453371), np.float32(0.8117145), np.float32(0.8319697), np.float32(0.804709), np.float32(0.7812268), np.float32(0.786223), np.float32(0.7857719), np.float32(0.65516365), np.float32(0.64696485), np.float32(0.60795176), np.float32(0.5894811), np.float32(0.5389087), np.float32(0.521172), np.float32(0.578472), np.float32(0.5916262), np.float32(0.60330725), np.float32(0.6644641), np.float32(0.696761), np.float32(0.69508886), np.float32(0.65464765), np.float32(0.7025464), np.float32(0.73250645), np.float32(0.7537781), np.float32(0.7684254), np.float32(0.8008964), np.float32(0.8395811), np.float32(0.8654204), np.float32(0.89668036), np.float32(0.93373626), np.float32(0.9529105), np.float32(0.96241707), np.float32(0.96853393), np.float32(0.97175187), np.float32(0.97481585), np.float32(0.97780114), np.float32(0.979943), np.float32(0.9794683), np.float32(0.9802036), np.float32(0.9815072), np.float32(0.9808539), np.float32(0.9804331), np.float32(0.98058826), np.float32(0.9798952), np.float32(0.9797166), np.float32(0.97889966), np.float32(0.9784566), np.float32(0.97744215), np.float32(0.9786138), np.float32(0.97763556), np.float32(0.97821987), np.float32(0.9784816), np.float32(0.97805434), np.float32(0.97880846), np.float32(0.978361), np.float32(0.97793543), np.float32(0.9788205), np.float32(0.97908574), np.float32(0.97853243), np.float32(0.97848856), np.float32(0.97812223), np.float32(0.97740334), np.float32(0.9763757), np.float32(0.9756537), np.float32(0.97601455), np.float32(0.97546977), np.float32(0.9738166), np.float32(0.97307014), np.float32(0.9720231), np.float32(0.9713056), np.float32(0.9719321), np.float32(0.9717767), np.float32(0.9715125), np.float32(0.9721041), np.float32(0.9723583), np.float32(0.97185296), np.float32(0.9712697), np.float32(0.97126883), np.float32(0.9715792), np.float32(0.97184616), np.float32(0.97279155), np.float32(0.9741469), np.float32(0.9737969), np.float32(0.97443956), np.float32(0.97592926), np.float32(0.975583), np.float32(0.975419), np.float32(0.9763289), np.float32(0.9753355), np.float32(0.97544026), np.float32(0.97718483), np.float32(0.97674906), np.float32(0.97704554), np.float32(0.9767799), np.float32(0.9770956), np.float32(0.977732), np.float32(0.9778892), np.float32(0.9772563), np.float32(0.9784506), np.float32(0.9783295), np.float32(0.9780571), np.float32(0.97783273), np.float32(0.9773163), np.float32(0.9770308), np.float32(0.97613186), np.float32(0.97625625), np.float32(0.9760852), np.float32(0.9750199), np.float32(0.9735824), np.float32(0.972559), np.float32(0.9732354), np.float32(0.97331816), np.float32(0.9726049), np.float32(0.9735825), np.float32(0.9729897), np.float32(0.97201467), np.float32(0.9721833), np.float32(0.9730444), np.float32(0.973301), np.float32(0.9707789), np.float32(0.97098136), np.float32(0.9723973), np.float32(0.9702031), np.float32(0.9711572), np.float32(0.9711574), np.float32(0.9711447), np.float32(0.97150266), np.float32(0.97223985), np.float32(0.97187257), np.float32(0.9721778), np.float32(0.97191477), np.float32(0.97179914), np.float32(0.9717875), np.float32(0.9721639), np.float32(0.9722252), np.float32(0.97207546), np.float32(0.9725434), np.float32(0.97258747), np.float32(0.9728616), np.float32(0.9735343), np.float32(0.9720753), np.float32(0.9703466), np.float32(0.97028536), np.float32(0.9710485), np.float32(0.970471), np.float32(0.97059435), np.float32(0.97100025), np.float32(0.9717782), np.float32(0.97325087), np.float32(0.9747096), np.float32(0.97507703), np.float32(0.9752245), np.float32(0.9746475), np.float32(0.9739172), np.float32(0.9736408), np.float32(0.9730493), np.float32(0.97091025), np.float32(0.9679817), np.float32(0.9673606), np.float32(0.96728045), np.float32(0.96726125), np.float32(0.9688738), np.float32(0.9690646), np.float32(0.97090447), np.float32(0.97138566), np.float32(0.9730472), np.float32(0.9722687), np.float32(0.9729777), np.float32(0.97340006), np.float32(0.97313887), np.float32(0.97275203), np.float32(0.97081155), np.float32(0.97057974), np.float32(0.97147375), np.float32(0.9741823), np.float32(0.97551763), np.float32(0.9773082), np.float32(0.97874993), np.float32(0.98005956), np.float32(0.9797677), np.float32(0.9797014), np.float32(0.98021173), np.float32(0.97971374), np.float32(0.9793001), np.float32(0.97963446), np.float32(0.97909033), np.float32(0.9791708), np.float32(0.9789331), np.float32(0.9783651), np.float32(0.97877437), np.float32(0.9782033), np.float32(0.97824687), np.float32(0.9773269), np.float32(0.9769026), np.float32(0.97784513), np.float32(0.9782688), np.float32(0.97895414), np.float32(0.9783532), np.float32(0.9787773), np.float32(0.9787411), np.float32(0.9788124), np.float32(0.97911686), np.float32(0.9791782), np.float32(0.9786323), np.float32(0.97969055), np.float32(0.9803759), np.float32(0.9806779), np.float32(0.980142), np.float32(0.98035127), np.float32(0.9804064), np.float32(0.9812552), np.float32(0.9821692), np.float32(0.9818382), np.float32(0.9819458), np.float32(0.9819363), np.float32(0.98176664), np.float32(0.98165464), np.float32(0.9822953), np.float32(0.98170966), np.float32(0.9818193), np.float32(0.98144585), np.float32(0.981094), np.float32(0.9807343), np.float32(0.98081297), np.float32(0.980943), np.float32(0.98099893), np.float32(0.9815932), np.float32(0.98156285), np.float32(0.9814456), np.float32(0.9791052), np.float32(0.977966), np.float32(0.9752993), np.float32(0.9723852), np.float32(0.9691092), np.float32(0.96469116), np.float32(0.96023375), np.float32(0.9534583), np.float32(0.9471573), np.float32(0.9466378), np.float32(0.9381378), np.float32(0.9392721), np.float32(0.9296415), np.float32(0.93191826), np.float32(0.9309977), np.float32(0.9073353), np.float32(0.89197224), np.float32(0.8553659), np.float32(0.8293369), np.float32(0.83832085), np.float32(0.8545818), np.float32(0.8411037), np.float32(0.82546407), np.float32(0.75941867), np.float32(0.7237796), np.float32(0.69708514), np.float32(0.66044825), np.float32(0.5865441), np.float32(0.5620911), np.float32(0.52290374), np.float32(0.52422345), np.float32(0.4826819), np.float32(0.4996469), np.float32(0.4980379), np.float32(0.48354754), np.float32(0.45456234), np.float32(0.43147084), np.float32(0.42107597), np.float32(0.37371576), np.float32(0.3832376), np.float32(0.3873198), np.float32(0.3511309), np.float32(0.36264655), np.float32(0.36287042), np.float32(0.39097828), np.float32(0.37105995), np.float32(0.37589318), np.float32(0.42171776), np.float32(0.42231616), np.float32(0.48548108), np.float32(0.48822895), np.float32(0.5681892), np.float32(0.5545857), np.float32(0.5650416), np.float32(0.60498875), np.float32(0.64715725), np.float32(0.61547774), np.float32(0.6454456), np.float32(0.70542526), np.float32(0.69404584), np.float32(0.71861243), np.float32(0.7373008), np.float32(0.7722864), np.float32(0.79157144), np.float32(0.79730016), np.float32(0.81319875), np.float32(0.8399228), np.float32(0.82775015), np.float32(0.85475355), np.float32(0.86790264), np.float32(0.8755178), np.float32(0.8860922), np.float32(0.90813696), np.float32(0.9187794), np.float32(0.92790335), np.float32(0.9304698), np.float32(0.9315102), np.float32(0.93167853), np.float32(0.928524), np.float32(0.92095417), np.float32(0.91448754), np.float32(0.90696156), np.float32(0.9042941), np.float32(0.9013464), np.float32(0.90321183), np.float32(0.9332516), np.float32(0.9448216), np.float32(0.93651414), np.float32(0.92621654), np.float32(0.9066013), np.float32(0.8668722), np.float32(0.8439509), np.float32(0.8347235), np.float32(0.8245834), np.float32(0.7980399), np.float32(0.7784408), np.float32(0.77453905), np.float32(0.75478023), np.float32(0.72604007), np.float32(0.7136398), np.float32(0.7111425), np.float32(0.70191795), np.float32(0.6798652), np.float32(0.69126457), np.float32(0.68664575), np.float32(0.6886254), np.float32(0.6744069), np.float32(0.6670434), np.float32(0.6740331), np.float32(0.68006796), np.float32(0.6839589), np.float32(0.6969607), np.float32(0.7064125), np.float32(0.71140784), np.float32(0.70603687), np.float32(0.7066096), np.float32(0.7196697), np.float32(0.73206395), np.float32(0.7618506), np.float32(0.7972622), np.float32(0.80994064), np.float32(0.8103706), np.float32(0.8391503), np.float32(0.85892457), np.float32(0.84715056), np.float32(0.87748325)], 'MARNTLSSRFRRVDIDEFDENKFVDEQEEAAAAAAGEPGPDPGEVDGLLRQGDMLRAFHAALRNSPVNTKNQAVKERAQGVVLKVLTNFKSSEIEQAVQSLDRNGVDLLMKYIYKGFEKPTENSSAVLLQWHEKAHADKLEAFILSQGNGLCCVLGRQWPQARP': [np.float32(0.92979604), np.float32(0.93030125), np.float32(0.9323238), np.float32(0.9208593), np.float32(0.9087791), np.float32(0.8991386), np.float32(0.88691145), np.float32(0.8818767), np.float32(0.8851687), np.float32(0.87592703), np.float32(0.8754784), np.float32(0.87140644), np.float32(0.8576808), np.float32(0.8354816), np.float32(0.84709704), np.float32(0.83738005), np.float32(0.8330109), np.float32(0.83734787), np.float32(0.8382948), np.float32(0.85276496), np.float32(0.8611123), np.float32(0.85656315), np.float32(0.85833716), np.float32(0.8828873), np.float32(0.8802726), np.float32(0.8970066), np.float32(0.90289354), np.float32(0.90935886), np.float32(0.9206123), np.float32(0.9257476), np.float32(0.93352336), np.float32(0.94243646), np.float32(0.9444953), np.float32(0.9436203), np.float32(0.9442796), np.float32(0.93366176), np.float32(0.91673285), np.float32(0.89862067), np.float32(0.874805), np.float32(0.8599111), np.float32(0.8445856), np.float32(0.81553054), np.float32(0.7906613), np.float32(0.78538156), np.float32(0.781586), np.float32(0.73534846), np.float32(0.6802612), np.float32(0.63797146), np.float32(0.56929487), np.float32(0.47251627), np.float32(0.3017476), np.float32(0.2836962), np.float32(0.26542187), np.float32(0.24292718), np.float32(0.24829622), np.float32(0.23229517), np.float32(0.21898629), np.float32(0.1921201), np.float32(0.20560491), np.float32(0.20365278), np.float32(0.20923999), np.float32(0.21645066), np.float32(0.20909503), np.float32(0.21048336), np.float32(0.26377726), np.float32(0.27362064), np.float32(0.27434957), np.float32(0.29459754), np.float32(0.27113774), np.float32(0.23526312), np.float32(0.22286609), np.float32(0.23987277), np.float32(0.25252622), np.float32(0.24384417), np.float32(0.23042059), np.float32(0.2055917), np.float32(0.2026553), np.float32(0.19971399), np.float32(0.19788368), np.float32(0.18342823), np.float32(0.17040342), np.float32(0.16802782), np.float32(0.13482703), np.float32(0.13105425), np.float32(0.12493501), np.float32(0.10538558), np.float32(0.09216348), np.float32(0.09018822), np.float32(0.08607939), np.float32(0.08622783), np.float32(0.09197046), np.float32(0.10517337), np.float32(0.10775779), np.float32(0.10821), np.float32(0.11687761), np.float32(0.11738136), np.float32(0.09998075), np.float32(0.09822156), np.float32(0.099501655), np.float32(0.09923332), np.float32(0.0915799), np.float32(0.08981785), np.float32(0.0827444), np.float32(0.0827715), np.float32(0.08233027), np.float32(0.074829735), np.float32(0.093229145), np.float32(0.09645882), np.float32(0.10708477), np.float32(0.12195402), np.float32(0.16263872), np.float32(0.16127928), np.float32(0.18168266), np.float32(0.18676348), np.float32(0.18750623), np.float32(0.17468199), np.float32(0.15736839), np.float32(0.15605302), np.float32(0.16438425), np.float32(0.15639527), np.float32(0.1638152), np.float32(0.19115458), np.float32(0.20876984), np.float32(0.18964769), np.float32(0.16150922), np.float32(0.15552817), np.float32(0.15736467), np.float32(0.14762188), np.float32(0.13863185), np.float32(0.14201522), np.float32(0.1264959), np.float32(0.10781202), np.float32(0.09620026), np.float32(0.083938), np.float32(0.0712799), np.float32(0.06960056), np.float32(0.080496244), np.float32(0.08500628), np.float32(0.08650338), np.float32(0.09160037), np.float32(0.08576879), np.float32(0.08292951), np.float32(0.07481612), np.float32(0.07459265), np.float32(0.07559114), np.float32(0.07862761), np.float32(0.077022605), np.float32(0.07944496), np.float32(0.0895314), np.float32(0.10590344), np.float32(0.116519), np.float32(0.1331593), np.float32(0.13814674), np.float32(0.13488382), np.float32(0.17410359), np.float32(0.1771842), np.float32(0.17493257), np.float32(0.16537054), np.float32(0.17150758), np.float32(0.17405593), np.float32(0.21522275), np.float32(0.18412016), np.float32(0.17535748), np.float32(0.23513335)], 'MDPEVAVDQNEAFEPSPAVGEKRGIENGAAVSLSKKRGCNGGLKRVAEIVLVLSAMGKMRGGGRNPTLAETALMAEARETLAEMCEEMAPKDIVGSAAIGNVIEELGLHAKIKEQKLGVRGTRMSISDKVAFTKRKMEDPKKLFGTYTSQSLQRSLGGPAENAGASLAVRPIHATVSSGGFPVSSPPAHVIAAGPTPLPHQLPSSDVKMPTMSTGLPSGHLGRDSTSFAHARVERPQIKLDGGSNVASYVSQVPANSSANHPLVNAPTWSIQSQTAALAKPGQENKVLNHNPSKVEMPQMAPQAARDQTFRPFITQTATGTFPSMHQGLNFTQAPPYINNHNEIARIVQKLLQPKLPQHPTWTPPSREYMNKALTCQTCKLTVNEVETVLLCDACEKGFHLKCLQSNNLKGIPRGEWHCARCLALCNGKPLPPKYGRVMRSINAPKVTSSTAEAQSSLEKKVENLGPNVNHEKVTVIGSSGIKTPDVASSVDSKSVESTSDSKIPRENSTKPLEAVCGSSSVAAASERPTEHSQITELSTHEERKDHASISQPDDISPNTISSKANDSQPSDNLQDNQTGQQNCAEVPLTNSNAEVSGVEDSEKDCLKREIDRSVQNNQNEPDVAQAYPAGNAGVGGEILRHAEFSSDGVHAIEWTSDVLQVTDGKKFYQSCCIDGITYKVQDHALVHSGQDKLVPSKLQAMWEDAKTGSKWVVVKRCYFPSDLPEAVARPCAPESCEVYESNNDSTVMASSIQGPCEVLPDAKFKEEIERRSQLGTEGKEGLREIFLCKLCPPEPKPYPWLLFTHGKKHQTFCDIADMKNHVPMKSIPELRRKRIIPCSHGWLLLSGKDECCLWNPVTLELKQLPSLKPKQRFRIRYCILSSPPSNPDSLVILFLEDVPLLMVCRLGDQQWSQQSIREYCDDDKAECFCKPFCFDGKLYAQYERSGELVFIDQNLQEDRLVINLLEPPPLPLDLDHSHRYRAYLVESCGEIFVIYLLSPGYEPLNEISGVEVFKLNLVLGEWSRVENFKDRVFFLDRFNSYSCPANKESGLVGNCIYFTLNRDQSLLPIERLLYHDYNNLRAVNRTCREVIPKKWWRNSLPLSPWLMYCKNGDSECQVIDPRLPERNAFNDPNFNDVRMCRSRDGWCVMLQGEENLFFWNPFTGEAIQIPQWQDIFDHTILACAFLSPPNSPDCKFVLISECFNAEIHCILAVDGGEWNSYYAFSRLNFKMSKSPRFNFKMSKSPKPIFYNEEVYVLDLEGKLGVFRKDFRFEILERPLRPCNSINQSFLLEQDGKLLSVFIGPRGKWLRVFELNLSKMVWVEVNNLGDKTI': [np.float32(0.9720967), np.float32(0.9727225), np.float32(0.9752134), np.float32(0.9774712), np.float32(0.9771403), np.float32(0.9766589), np.float32(0.9784862), np.float32(0.97936475), np.float32(0.9795353), np.float32(0.97946006), np.float32(0.9802507), np.float32(0.98047584), np.float32(0.9798884), np.float32(0.97839874), np.float32(0.9769006), np.float32(0.975713), np.float32(0.97288054), np.float32(0.9719234), np.float32(0.9665386), np.float32(0.9641359), np.float32(0.96342355), np.float32(0.9607817), np.float32(0.9543382), np.float32(0.95155835), np.float32(0.9471553), np.float32(0.94531786), np.float32(0.9443), np.float32(0.9353526), np.float32(0.9326699), np.float32(0.9276568), np.float32(0.897544), np.float32(0.86868423), np.float32(0.8604701), np.float32(0.8191588), np.float32(0.71592236), np.float32(0.6670891), np.float32(0.63199025), np.float32(0.5733037), np.float32(0.5149495), np.float32(0.47630784), np.float32(0.45243937), np.float32(0.42533422), np.float32(0.40359163), np.float32(0.34689867), np.float32(0.30574033), np.float32(0.2370162), np.float32(0.23857228), np.float32(0.20471933), np.float32(0.21344051), np.float32(0.20773603), np.float32(0.21713644), np.float32(0.22028264), np.float32(0.24209318), np.float32(0.23209506), np.float32(0.28814024), np.float32(0.27442363), np.float32(0.24652325), np.float32(0.2134557), np.float32(0.25967675), np.float32(0.31166178), np.float32(0.2832113), np.float32(0.2974244), np.float32(0.2774746), np.float32(0.23806411), np.float32(0.29936197), np.float32(0.2966618), np.float32(0.31826836), np.float32(0.39477637), np.float32(0.37966403), np.float32(0.33589947), np.float32(0.25407603), np.float32(0.26220292), np.float32(0.25860673), np.float32(0.19731165), np.float32(0.19169173), np.float32(0.1794062), np.float32(0.15301453), np.float32(0.14659877), np.float32(0.14679992), np.float32(0.14661226), np.float32(0.15103355), np.float32(0.14801046), np.float32(0.15386595), np.float32(0.12826489), np.float32(0.12846427), np.float32(0.13506259), np.float32(0.13498424), np.float32(0.1278136), np.float32(0.1251669), np.float32(0.14860825), np.float32(0.14095677), np.float32(0.12216225), np.float32(0.1359424), np.float32(0.14797094), np.float32(0.15367925), np.float32(0.13535604), np.float32(0.14134055), np.float32(0.15018103), np.float32(0.11961693), np.float32(0.11161078), np.float32(0.10807567), np.float32(0.11820367), np.float32(0.11357921), np.float32(0.109479725), np.float32(0.106803216), np.float32(0.10545014), np.float32(0.12029164), np.float32(0.13265291), np.float32(0.15486097), np.float32(0.1707084), np.float32(0.17019174), np.float32(0.20890103), np.float32(0.2211567), np.float32(0.22993645), np.float32(0.23959051), np.float32(0.26458126), np.float32(0.23954308), np.float32(0.2506846), np.float32(0.2638252), np.float32(0.30164504), np.float32(0.30427006), np.float32(0.28910673), np.float32(0.35779104), np.float32(0.4409195), np.float32(0.5095731), np.float32(0.57434994), np.float32(0.61959547), np.float32(0.6264371), np.float32(0.5977046), np.float32(0.6821006), np.float32(0.7669011), np.float32(0.81349385), np.float32(0.8205466), np.float32(0.81181556), np.float32(0.7921271), np.float32(0.787358), np.float32(0.74074125), np.float32(0.6834003), np.float32(0.7289309), np.float32(0.74423605), np.float32(0.73996174), np.float32(0.7602269), np.float32(0.7851228), np.float32(0.81894463), np.float32(0.8243554), np.float32(0.8493227), np.float32(0.7942333), np.float32(0.81372005), np.float32(0.8439531), np.float32(0.87969434), np.float32(0.8949629), np.float32(0.91797704), np.float32(0.9211018), np.float32(0.9281765), np.float32(0.92633414), np.float32(0.9325946), np.float32(0.93538284), np.float32(0.94501615), np.float32(0.9578561), np.float32(0.96190953), np.float32(0.9666018), np.float32(0.97252774), np.float32(0.97338843), np.float32(0.9775894), np.float32(0.97947603), np.float32(0.9803801), np.float32(0.9810182), np.float32(0.9820331), np.float32(0.9812974), np.float32(0.982287), np.float32(0.9822031), np.float32(0.98194224), np.float32(0.9818673), np.float32(0.98200953), np.float32(0.98149496), np.float32(0.9816319), np.float32(0.9812599), np.float32(0.98131657), np.float32(0.98127776), np.float32(0.98083776), np.float32(0.9804246), np.float32(0.980735), np.float32(0.98214877), np.float32(0.9827443), np.float32(0.9823683), np.float32(0.9821493), np.float32(0.9826644), np.float32(0.980433), np.float32(0.9798527), np.float32(0.9815927), np.float32(0.9825821), np.float32(0.9821862), np.float32(0.98134184), np.float32(0.98155254), np.float32(0.9824598), np.float32(0.9819228), np.float32(0.98166406), np.float32(0.9818123), np.float32(0.98149693), np.float32(0.982008), np.float32(0.9820939), np.float32(0.98102486), np.float32(0.9817114), np.float32(0.981356), np.float32(0.98174393), np.float32(0.98081756), np.float32(0.98108035), np.float32(0.9814212), np.float32(0.9806918), np.float32(0.9809178), np.float32(0.9790774), np.float32(0.979598), np.float32(0.9801615), np.float32(0.97965664), np.float32(0.9788472), np.float32(0.97969705), np.float32(0.98076105), np.float32(0.9811591), np.float32(0.9814605), np.float32(0.9809967), np.float32(0.98087066), np.float32(0.98004067), np.float32(0.98027337), np.float32(0.9799977), np.float32(0.97987145), np.float32(0.9797861), np.float32(0.97964215), np.float32(0.9791334), np.float32(0.979289), np.float32(0.9789515), np.float32(0.9795812), np.float32(0.97923446), np.float32(0.9790522), np.float32(0.9783513), np.float32(0.97926944), np.float32(0.9786708), np.float32(0.9792941), np.float32(0.9800499), np.float32(0.9789813), np.float32(0.9783246), np.float32(0.977131), np.float32(0.9776012), np.float32(0.9769976), np.float32(0.9770429), np.float32(0.9773487), np.float32(0.9759183), np.float32(0.97653973), np.float32(0.9770283), np.float32(0.977247), np.float32(0.9781616), np.float32(0.9774135), np.float32(0.97800046), np.float32(0.9781416), np.float32(0.9787556), np.float32(0.9783134), np.float32(0.9783119), np.float32(0.9782322), np.float32(0.9774385), np.float32(0.976107), np.float32(0.97688746), np.float32(0.9767333), np.float32(0.9753176), np.float32(0.9755824), np.float32(0.9762248), np.float32(0.9759897), np.float32(0.9767592), np.float32(0.9780271), np.float32(0.977783), np.float32(0.9775415), np.float32(0.97781825), np.float32(0.9778571), np.float32(0.9778895), np.float32(0.978794), np.float32(0.9786784), np.float32(0.9793985), np.float32(0.9800357), np.float32(0.9801294), np.float32(0.97957623), np.float32(0.97996795), np.float32(0.98036206), np.float32(0.9796495), np.float32(0.9791533), np.float32(0.9798662), np.float32(0.98013765), np.float32(0.9800121), np.float32(0.9812035), np.float32(0.9801726), np.float32(0.97938716), np.float32(0.9799518), np.float32(0.9795131), np.float32(0.9794008), np.float32(0.97964525), np.float32(0.98018837), np.float32(0.9800204), np.float32(0.9805079), np.float32(0.9803505), np.float32(0.9808956), np.float32(0.981358), np.float32(0.9813176), np.float32(0.98017544), np.float32(0.97954696), np.float32(0.9793256), np.float32(0.97799814), np.float32(0.9769793), np.float32(0.97649765), np.float32(0.976228), np.float32(0.9749986), np.float32(0.9747424), np.float32(0.9744564), np.float32(0.9750737), np.float32(0.9758621), np.float32(0.97469455), np.float32(0.9729278), np.float32(0.9728852), np.float32(0.9717021), np.float32(0.9707929), np.float32(0.97055614), np.float32(0.9692067), np.float32(0.9690021), np.float32(0.9677645), np.float32(0.9685231), np.float32(0.9662349), np.float32(0.95485324), np.float32(0.9410737), np.float32(0.9404802), np.float32(0.93728226), np.float32(0.9297376), np.float32(0.935083), np.float32(0.91981965), np.float32(0.8996989), np.float32(0.8771541), np.float32(0.8392494), np.float32(0.8023542), np.float32(0.7639556), np.float32(0.73126936), np.float32(0.6862643), np.float32(0.5854389), np.float32(0.5639702), np.float32(0.45814842), np.float32(0.34283447), np.float32(0.29908), np.float32(0.312804), np.float32(0.26146892), np.float32(0.34926188), np.float32(0.37667418), np.float32(0.36911333), np.float32(0.466167), np.float32(0.3565174), np.float32(0.34111682), np.float32(0.3616651), np.float32(0.38235942), np.float32(0.34599242), np.float32(0.3439851), np.float32(0.39438987), np.float32(0.35667574), np.float32(0.36476466), np.float32(0.409782), np.float32(0.39193836), np.float32(0.38046163), np.float32(0.37238953), np.float32(0.39947274), np.float32(0.4029815), np.float32(0.3613499), np.float32(0.36540404), np.float32(0.34110555), np.float32(0.33386856), np.float32(0.3138551), np.float32(0.27460283), np.float32(0.27973711), np.float32(0.2722298), np.float32(0.24690601), np.float32(0.23749278), np.float32(0.2397517), np.float32(0.20670563), np.float32(0.18608162), np.float32(0.1706683), np.float32(0.15026607), np.float32(0.134524), np.float32(0.12445297), np.float32(0.11564731), np.float32(0.107396945), np.float32(0.106172256), np.float32(0.10552879), np.float32(0.10052907), np.float32(0.098744765), np.float32(0.1044618), np.float32(0.10634759), np.float32(0.10361113), np.float32(0.1087597), np.float32(0.10175855), np.float32(0.10278885), np.float32(0.10397529), np.float32(0.09655112), np.float32(0.10060039), np.float32(0.10379912), np.float32(0.11246293), np.float32(0.11340915), np.float32(0.11288696), np.float32(0.12404457), np.float32(0.12810817), np.float32(0.13239379), np.float32(0.14254516), np.float32(0.15320571), np.float32(0.15876867), np.float32(0.17027593), np.float32(0.16987653), np.float32(0.16732374), np.float32(0.16443542), np.float32(0.1580851), np.float32(0.14800926), np.float32(0.14147556), np.float32(0.14330925), np.float32(0.14277782), np.float32(0.14456579), np.float32(0.14195357), np.float32(0.15326238), np.float32(0.1563472), np.float32(0.15692383), np.float32(0.16126135), np.float32(0.16091472), np.float32(0.16963546), np.float32(0.18035543), np.float32(0.19709371), np.float32(0.22170806), np.float32(0.24906988), np.float32(0.25219172), np.float32(0.2533135), np.float32(0.2623329), np.float32(0.2727146), np.float32(0.28300554), np.float32(0.31052467), np.float32(0.3805511), np.float32(0.38641822), np.float32(0.42927304), np.float32(0.52689946), np.float32(0.59922326), np.float32(0.65691483), np.float32(0.6830959), np.float32(0.7235014), np.float32(0.7442001), np.float32(0.77994996), np.float32(0.77501106), np.float32(0.79383975), np.float32(0.80876845), np.float32(0.83529294), np.float32(0.86349726), np.float32(0.8607225), np.float32(0.8763628), np.float32(0.8917277), np.float32(0.9032874), np.float32(0.9076605), np.float32(0.92796546), np.float32(0.9302615), np.float32(0.94289154), np.float32(0.9402458), np.float32(0.9436962), np.float32(0.9448686), np.float32(0.93783957), np.float32(0.9375405), np.float32(0.9393673), np.float32(0.9347222), np.float32(0.94242364), np.float32(0.9411952), np.float32(0.94646484), np.float32(0.9576673), np.float32(0.9579267), np.float32(0.9645312), np.float32(0.9663208), np.float32(0.96674293), np.float32(0.968364), np.float32(0.97140795), np.float32(0.9734769), np.float32(0.9739556), np.float32(0.97644705), np.float32(0.9756162), np.float32(0.97489005), np.float32(0.9746907), np.float32(0.9733257), np.float32(0.9751134), np.float32(0.97526133), np.float32(0.9756221), np.float32(0.9763765), np.float32(0.9769596), np.float32(0.9766084), np.float32(0.977402), np.float32(0.9772059), np.float32(0.97704905), np.float32(0.9781879), np.float32(0.97707796), np.float32(0.9759955), np.float32(0.97551584), np.float32(0.9763022), np.float32(0.97654986), np.float32(0.97567844), np.float32(0.9751991), np.float32(0.97505456), np.float32(0.97504616), np.float32(0.97514266), np.float32(0.9748635), np.float32(0.97495085), np.float32(0.9746524), np.float32(0.9746767), np.float32(0.9753401), np.float32(0.9751985), np.float32(0.9749545), np.float32(0.97583324), np.float32(0.9749537), np.float32(0.97588533), np.float32(0.9755457), np.float32(0.9750953), np.float32(0.9759527), np.float32(0.97587126), np.float32(0.9759059), np.float32(0.9766917), np.float32(0.9770403), np.float32(0.9770373), np.float32(0.97675437), np.float32(0.9766964), np.float32(0.9767113), np.float32(0.97682536), np.float32(0.9771674), np.float32(0.97738963), np.float32(0.97725314), np.float32(0.9774588), np.float32(0.97755677), np.float32(0.9774845), np.float32(0.97789645), np.float32(0.9782176), np.float32(0.9772149), np.float32(0.97606725), np.float32(0.9758933), np.float32(0.97563064), np.float32(0.97685117), np.float32(0.97618324), np.float32(0.9754556), np.float32(0.9754773), np.float32(0.9758187), np.float32(0.97559154), np.float32(0.97643733), np.float32(0.9757942), np.float32(0.97613007), np.float32(0.9761947), np.float32(0.97654), np.float32(0.97666377), np.float32(0.97662723), np.float32(0.9764715), np.float32(0.976035), np.float32(0.97600776), np.float32(0.9757858), np.float32(0.97647506), np.float32(0.9756492), np.float32(0.97608703), np.float32(0.97643846), np.float32(0.97583187), np.float32(0.9760039), np.float32(0.9761119), np.float32(0.97615004), np.float32(0.9766262), np.float32(0.9763752), np.float32(0.9749644), np.float32(0.97538257), np.float32(0.9752143), np.float32(0.9752921), np.float32(0.97576183), np.float32(0.97577614), np.float32(0.976319), np.float32(0.9766768), np.float32(0.97690135), np.float32(0.97600675), np.float32(0.9769176), np.float32(0.9769216), np.float32(0.9771333), np.float32(0.9769464), np.float32(0.9758729), np.float32(0.9771753), np.float32(0.97709334), np.float32(0.97593385), np.float32(0.9761322), np.float32(0.97648764), np.float32(0.976181), np.float32(0.9762196), np.float32(0.97683537), np.float32(0.9770051), np.float32(0.9781787), np.float32(0.9779585), np.float32(0.9779977), np.float32(0.97763294), np.float32(0.97800636), np.float32(0.9778381), np.float32(0.97772604), np.float32(0.97658634), np.float32(0.9770592), np.float32(0.97665125), np.float32(0.97598004), np.float32(0.9740447), np.float32(0.9736443), np.float32(0.96986085), np.float32(0.96537614), np.float32(0.9591239), np.float32(0.95147824), np.float32(0.9484849), np.float32(0.9412839), np.float32(0.93967736), np.float32(0.9314892), np.float32(0.93442667), np.float32(0.9377233), np.float32(0.94361943), np.float32(0.94446915), np.float32(0.95251054), np.float32(0.9558322), np.float32(0.9556407), np.float32(0.9545155), np.float32(0.9541588), np.float32(0.94772226), np.float32(0.95375085), np.float32(0.9479357), np.float32(0.9447216), np.float32(0.9483996), np.float32(0.95726424), np.float32(0.95346665), np.float32(0.9554651), np.float32(0.9562553), np.float32(0.95524627), np.float32(0.9507628), np.float32(0.9515172), np.float32(0.9498067), np.float32(0.9267997), np.float32(0.9115678), np.float32(0.865955), np.float32(0.8575064), np.float32(0.8078948), np.float32(0.7947629), np.float32(0.7993989), np.float32(0.7143766), np.float32(0.76477385), np.float32(0.66706187), np.float32(0.6075942), np.float32(0.56627864), np.float32(0.49094573), np.float32(0.4377836), np.float32(0.3730398), np.float32(0.30833524), np.float32(0.26328972), np.float32(0.27326614), np.float32(0.377937), np.float32(0.31930232), np.float32(0.29765972), np.float32(0.14674373), np.float32(0.12101672), np.float32(0.110093296), np.float32(0.08792621), np.float32(0.08565419), np.float32(0.1021192), np.float32(0.106164), np.float32(0.123483144), np.float32(0.13731), np.float32(0.11607276), np.float32(0.10284691), np.float32(0.09589533), np.float32(0.083134666), np.float32(0.070889845), np.float32(0.06068037), np.float32(0.059915792), np.float32(0.0637957), np.float32(0.067525685), np.float32(0.06632332), np.float32(0.060200717), np.float32(0.058271497), np.float32(0.06135959), np.float32(0.05636209), np.float32(0.058426306), np.float32(0.06643563), np.float32(0.07836764), np.float32(0.08094208), np.float32(0.07626024), np.float32(0.070754446), np.float32(0.06850747), np.float32(0.07145366), np.float32(0.06489428), np.float32(0.06600268), np.float32(0.07613394), np.float32(0.09227851), np.float32(0.08441954), np.float32(0.08087578), np.float32(0.09223168), np.float32(0.09708348), np.float32(0.096323006), np.float32(0.08765173), np.float32(0.094468646), np.float32(0.09453091), np.float32(0.08720257), np.float32(0.08340435), np.float32(0.08368704), np.float32(0.09852729), np.float32(0.098092355), np.float32(0.11668973), np.float32(0.12678939), np.float32(0.12976012), np.float32(0.12873653), np.float32(0.13389015), np.float32(0.1190086), np.float32(0.11677616), np.float32(0.10726971), np.float32(0.092809655), np.float32(0.085801825), np.float32(0.07849567), np.float32(0.07339087), np.float32(0.07378329), np.float32(0.067088455), np.float32(0.067946576), np.float32(0.06544768), np.float32(0.07706184), np.float32(0.07077517), np.float32(0.072976336), np.float32(0.08165183), np.float32(0.08935058), np.float32(0.094521664), np.float32(0.09513438), np.float32(0.11199504), np.float32(0.0986966), np.float32(0.10050629), np.float32(0.10294717), np.float32(0.09622603), np.float32(0.106842116), np.float32(0.12332294), np.float32(0.11853328), np.float32(0.1472792), np.float32(0.1606861), np.float32(0.17476217), np.float32(0.21109416), np.float32(0.25150684), np.float32(0.280608), np.float32(0.31225684), np.float32(0.35272437), np.float32(0.35713235), np.float32(0.35699418), np.float32(0.40595922), np.float32(0.4529669), np.float32(0.4496816), np.float32(0.48176855), np.float32(0.49011016), np.float32(0.51335686), np.float32(0.6011886), np.float32(0.64245725), np.float32(0.65543115), np.float32(0.72177), np.float32(0.607364), np.float32(0.53320026), np.float32(0.54084915), np.float32(0.6312461), np.float32(0.6651705), np.float32(0.5500676), np.float32(0.55844116), np.float32(0.50540066), np.float32(0.5018673), np.float32(0.4986128), np.float32(0.45729157), np.float32(0.42898658), np.float32(0.46646073), np.float32(0.45406738), np.float32(0.43315715), np.float32(0.43413022), np.float32(0.47628394), np.float32(0.54854935), np.float32(0.52905476), np.float32(0.5564597), np.float32(0.52781045), np.float32(0.5205995), np.float32(0.5939457), np.float32(0.54945904), np.float32(0.48295993), np.float32(0.44709483), np.float32(0.50323206), np.float32(0.47663173), np.float32(0.40721792), np.float32(0.38788933), np.float32(0.36203036), np.float32(0.36859956), np.float32(0.35642028), np.float32(0.34297973), np.float32(0.3439494), np.float32(0.36242017), np.float32(0.3838888), np.float32(0.36603907), np.float32(0.35871232), np.float32(0.38077897), np.float32(0.3669798), np.float32(0.3309643), np.float32(0.29824182), np.float32(0.21568128), np.float32(0.17485413), np.float32(0.15318294), np.float32(0.13797753), np.float32(0.10801065), np.float32(0.1035626), np.float32(0.10972875), np.float32(0.11490234), np.float32(0.12147945), np.float32(0.11017761), np.float32(0.121873066), np.float32(0.12634428), np.float32(0.12937346), np.float32(0.11794313), np.float32(0.12608838), np.float32(0.13448477), np.float32(0.12515765), np.float32(0.11847307), np.float32(0.1099261), np.float32(0.11616609), np.float32(0.10669025), np.float32(0.10920032), np.float32(0.10539055), np.float32(0.11608034), np.float32(0.13702218), np.float32(0.16312641), np.float32(0.18086825), np.float32(0.18972948), np.float32(0.21074118), np.float32(0.22348951), np.float32(0.21098928), np.float32(0.20824651), np.float32(0.20681818), np.float32(0.21980684), np.float32(0.23445524), np.float32(0.22453041), np.float32(0.22668909), np.float32(0.25082442), np.float32(0.2251845), np.float32(0.22782312), np.float32(0.22339897), np.float32(0.22733897), np.float32(0.21471642), np.float32(0.19174524), np.float32(0.16850924), np.float32(0.1574837), np.float32(0.14676756), np.float32(0.11543612), np.float32(0.11135218), np.float32(0.10205287), np.float32(0.10066858), np.float32(0.102134965), np.float32(0.096237436), np.float32(0.088223144), np.float32(0.086044885), np.float32(0.088524655), np.float32(0.08616496), np.float32(0.08307226), np.float32(0.08328362), np.float32(0.082371995), np.float32(0.09230677), np.float32(0.084073745), np.float32(0.095546395), np.float32(0.09843187), np.float32(0.0940854), np.float32(0.10554317), np.float32(0.12083712), np.float32(0.13072598), np.float32(0.14449775), np.float32(0.16683595), np.float32(0.17948265), np.float32(0.1813955), np.float32(0.17962463), np.float32(0.17360547), np.float32(0.16606857), np.float32(0.14707284), np.float32(0.1399802), np.float32(0.11654859), np.float32(0.10238268), np.float32(0.092094444), np.float32(0.08814087), np.float32(0.092671655), np.float32(0.101764664), np.float32(0.106185876), np.float32(0.11270556), np.float32(0.13277277), np.float32(0.12989387), np.float32(0.12691657), np.float32(0.14127523), np.float32(0.13024317), np.float32(0.11436725), np.float32(0.09974627), np.float32(0.08420833), np.float32(0.06476926), np.float32(0.055096332), np.float32(0.046167694), np.float32(0.04404093), np.float32(0.045883346), np.float32(0.043541044), np.float32(0.04394032), np.float32(0.040907633), np.float32(0.039138142), np.float32(0.040968884), np.float32(0.037119064), np.float32(0.03814464), np.float32(0.03956045), np.float32(0.038575318), np.float32(0.03649038), np.float32(0.035054304), np.float32(0.034272958), np.float32(0.03412675), np.float32(0.031840302), np.float32(0.029331408), np.float32(0.034426656), np.float32(0.042189244), np.float32(0.044677064), np.float32(0.045715198), np.float32(0.0513689), np.float32(0.062223163), np.float32(0.06801959), np.float32(0.06494044), np.float32(0.072025165), np.float32(0.083500125), np.float32(0.09783023), np.float32(0.10693126), np.float32(0.12270594), np.float32(0.13676211), np.float32(0.1341522), np.float32(0.14357495), np.float32(0.14390296), np.float32(0.1521965), np.float32(0.15539607), np.float32(0.1463954), np.float32(0.1403344), np.float32(0.12837295), np.float32(0.13752341), np.float32(0.14053471), np.float32(0.14268942), np.float32(0.12527095), np.float32(0.12154838), np.float32(0.12554882), np.float32(0.11958966), np.float32(0.10628404), np.float32(0.11581689), np.float32(0.127993), np.float32(0.120524414), np.float32(0.11761879), np.float32(0.10816682), np.float32(0.09258401), np.float32(0.08060051), np.float32(0.07088647), np.float32(0.068679124), np.float32(0.07845186), np.float32(0.08687497), np.float32(0.08755712), np.float32(0.08786959), np.float32(0.10403838), np.float32(0.11359112), np.float32(0.11882755), np.float32(0.12032117), np.float32(0.11131264), np.float32(0.09226927), np.float32(0.09513186), np.float32(0.09959252), np.float32(0.09589097), np.float32(0.094387144), np.float32(0.13103259), np.float32(0.13390486), np.float32(0.12361837), np.float32(0.13609521), np.float32(0.13423692), np.float32(0.15355028), np.float32(0.16397606), np.float32(0.17699449), np.float32(0.1770038), np.float32(0.198458), np.float32(0.22156025), np.float32(0.20890598), np.float32(0.20793192), np.float32(0.20743102), np.float32(0.18240768), np.float32(0.16456313), np.float32(0.13521357), np.float32(0.123365514), np.float32(0.11055548), np.float32(0.112117425), np.float32(0.11145285), np.float32(0.10811095), np.float32(0.11157674), np.float32(0.11788556), np.float32(0.10724656), np.float32(0.09645302), np.float32(0.09145042), np.float32(0.06691165), np.float32(0.062730715), np.float32(0.05276076), np.float32(0.041478716), np.float32(0.032704525), np.float32(0.032446366), np.float32(0.03269356), np.float32(0.03568061), np.float32(0.043609418), np.float32(0.05341429), np.float32(0.05496204), np.float32(0.07583413), np.float32(0.07928036), np.float32(0.08111437), np.float32(0.07915075), np.float32(0.0914659), np.float32(0.10102286), np.float32(0.10669775), np.float32(0.042747907), np.float32(0.037791964), np.float32(0.032888174), np.float32(0.033701215), np.float32(0.03374533), np.float32(0.03969788), np.float32(0.043371603), np.float32(0.051134873), np.float32(0.058186695), np.float32(0.06422119), np.float32(0.07465634), np.float32(0.07626355), np.float32(0.077108435), np.float32(0.07730488), np.float32(0.07211757), np.float32(0.07335706), np.float32(0.07559897), np.float32(0.07364906), np.float32(0.076556735), np.float32(0.06982744), np.float32(0.06981916), np.float32(0.06165657), np.float32(0.056810707), np.float32(0.053691864), np.float32(0.04846437), np.float32(0.051126022), np.float32(0.05625066), np.float32(0.051925737), np.float32(0.05796504), np.float32(0.06472091), np.float32(0.068374336), np.float32(0.07025878), np.float32(0.06994732), np.float32(0.07162664), np.float32(0.070627876), np.float32(0.077555805), np.float32(0.086609654), np.float32(0.08818781), np.float32(0.09659765), np.float32(0.09769562), np.float32(0.09454448), np.float32(0.10817074), np.float32(0.0907364), np.float32(0.088899285), np.float32(0.086648576), np.float32(0.07783009), np.float32(0.06907134), np.float32(0.07042645), np.float32(0.06076389), np.float32(0.0545635), np.float32(0.0589438), np.float32(0.06595063), np.float32(0.07207425), np.float32(0.07363633), np.float32(0.07769035), np.float32(0.076585814), np.float32(0.07619366), np.float32(0.06669312), np.float32(0.0515174), np.float32(0.048714686), np.float32(0.04830831), np.float32(0.039908465), np.float32(0.03501909), np.float32(0.035829585), np.float32(0.03889352), np.float32(0.038636066), np.float32(0.03758267), np.float32(0.04238872), np.float32(0.04977927), np.float32(0.05260595), np.float32(0.05924143), np.float32(0.06799612), np.float32(0.068350665), np.float32(0.076228455), np.float32(0.08258858), np.float32(0.076045126), np.float32(0.063632436), np.float32(0.06078158), np.float32(0.0617107), np.float32(0.06261738), np.float32(0.061387517), np.float32(0.060783844), np.float32(0.06576614), np.float32(0.067304656), np.float32(0.06224499), np.float32(0.064330555), np.float32(0.06972496), np.float32(0.07112549), np.float32(0.07217676), np.float32(0.07540416), np.float32(0.08100802), np.float32(0.074378684), np.float32(0.068023324), np.float32(0.070252255), np.float32(0.065417044), np.float32(0.056875937), np.float32(0.05767444), np.float32(0.051281024), np.float32(0.04455718), np.float32(0.047052152), np.float32(0.051782425), np.float32(0.052000694), np.float32(0.05509706), np.float32(0.058254603), np.float32(0.07000457), np.float32(0.06902834), np.float32(0.07399751), np.float32(0.07280009), np.float32(0.07853534), np.float32(0.08199719), np.float32(0.08304942), np.float32(0.09417493), np.float32(0.097324334), np.float32(0.0999584), np.float32(0.12202461), np.float32(0.13270855), np.float32(0.14110333), np.float32(0.15976484), np.float32(0.17258199), np.float32(0.19013064), np.float32(0.21265024), np.float32(0.24148118), np.float32(0.24298866), np.float32(0.24122292), np.float32(0.24467191), np.float32(0.2475634), np.float32(0.21542342), np.float32(0.22551297), np.float32(0.21581423), np.float32(0.21233217), np.float32(0.20721339), np.float32(0.22393288), np.float32(0.23376666), np.float32(0.2374065), np.float32(0.24101569), np.float32(0.22605726), np.float32(0.20017767), np.float32(0.14916815), np.float32(0.11391685), np.float32(0.08774258), np.float32(0.08359796), np.float32(0.0699733), np.float32(0.06618348), np.float32(0.063568026), np.float32(0.05643671), np.float32(0.05265205), np.float32(0.0503676), np.float32(0.048768215), np.float32(0.04408165), np.float32(0.04167099), np.float32(0.04259131), np.float32(0.0428173), np.float32(0.04621987), np.float32(0.051131655), np.float32(0.058032494), np.float32(0.05763301), np.float32(0.050861564), np.float32(0.048720576), np.float32(0.042601142), np.float32(0.053082168), np.float32(0.062241673), np.float32(0.059911605), np.float32(0.068427496), np.float32(0.083969966), np.float32(0.079945795), np.float32(0.07360914), np.float32(0.06810287), np.float32(0.06451473), np.float32(0.05794884), np.float32(0.054556917), np.float32(0.05329436), np.float32(0.0496373), np.float32(0.044945087), np.float32(0.04223664), np.float32(0.036719028), np.float32(0.032507453), np.float32(0.031391736), np.float32(0.03530746), np.float32(0.038002864), np.float32(0.042923804), np.float32(0.044980787), np.float32(0.046564158), np.float32(0.05471749), np.float32(0.049118698), np.float32(0.048544455), np.float32(0.044122063), np.float32(0.041061852), np.float32(0.034122176), np.float32(0.03398005), np.float32(0.03263297), np.float32(0.032375365), np.float32(0.031437833), np.float32(0.032621894), np.float32(0.035125796), np.float32(0.03607413), np.float32(0.043697316), np.float32(0.04688238), np.float32(0.049779966), np.float32(0.046447385), np.float32(0.043636654), np.float32(0.03928519), np.float32(0.034327447), np.float32(0.029390631), np.float32(0.028150756), np.float32(0.027409099), np.float32(0.026530301), np.float32(0.024681533), np.float32(0.02606701), np.float32(0.025194494), np.float32(0.026018208), np.float32(0.02804534), np.float32(0.03027798), np.float32(0.031391714), np.float32(0.030766526), np.float32(0.029366013), np.float32(0.03164456), np.float32(0.03221009), np.float32(0.032015894), np.float32(0.03212122), np.float32(0.03424527), np.float32(0.037383266), np.float32(0.04453012), np.float32(0.058496993), np.float32(0.06549604), np.float32(0.075350136), np.float32(0.095021494), np.float32(0.09919608), np.float32(0.10556319), np.float32(0.09621146), np.float32(0.09944877), np.float32(0.09329449), np.float32(0.10006583), np.float32(0.11117937), np.float32(0.11432285), np.float32(0.11958554), np.float32(0.1333071), np.float32(0.13959678), np.float32(0.14673519), np.float32(0.14565758), np.float32(0.14006138), np.float32(0.14572965), np.float32(0.14200284), np.float32(0.14599667), np.float32(0.13099883), np.float32(0.12883604), np.float32(0.12365868), np.float32(0.10439994), np.float32(0.10569012), np.float32(0.10837429), np.float32(0.10690089), np.float32(0.115923956), np.float32(0.117058806), np.float32(0.121588044), np.float32(0.11003074), np.float32(0.108238496), np.float32(0.09574501), np.float32(0.08781072), np.float32(0.081598245), np.float32(0.08368912), np.float32(0.07290259), np.float32(0.06948746), np.float32(0.068591624), np.float32(0.07288694), np.float32(0.07022426), np.float32(0.064285494), np.float32(0.06404997), np.float32(0.0643103), np.float32(0.06792238), np.float32(0.069356866), np.float32(0.07988785), np.float32(0.08826715), np.float32(0.08980602), np.float32(0.098504305), np.float32(0.10292745), np.float32(0.10341556), np.float32(0.10642062), np.float32(0.10830955), np.float32(0.107429154), np.float32(0.10604062), np.float32(0.105189465), np.float32(0.103316255), np.float32(0.1069122), np.float32(0.10883939), np.float32(0.11445192), np.float32(0.11334871), np.float32(0.12091262), np.float32(0.111236274), np.float32(0.1027839), np.float32(0.10120788), np.float32(0.08462231), np.float32(0.07729813), np.float32(0.07135941), np.float32(0.070274435), np.float32(0.0715292), np.float32(0.07510481), np.float32(0.082020275), np.float32(0.08298067), np.float32(0.07802309), np.float32(0.07927618), np.float32(0.076567255), np.float32(0.07512288), np.float32(0.074084684), np.float32(0.07897173), np.float32(0.08254356), np.float32(0.08071405), np.float32(0.07300036), np.float32(0.07056061), np.float32(0.06803574), np.float32(0.067118436), np.float32(0.054647245), np.float32(0.06287649), np.float32(0.06517271), np.float32(0.06853944), np.float32(0.0664361), np.float32(0.07940396), np.float32(0.08905754), np.float32(0.109935775), np.float32(0.13033709), np.float32(0.13374695), np.float32(0.14823921), np.float32(0.12950563), np.float32(0.12950698), np.float32(0.121709555), np.float32(0.12770021), np.float32(0.14281936), np.float32(0.13589251), np.float32(0.15541884), np.float32(0.15058753), np.float32(0.16283616), np.float32(0.17184153), np.float32(0.1676162), np.float32(0.13810387), np.float32(0.16907951)], 'MTSKNSKGIMSSRLGLNPGNSRSDSHLEKLKKENALLKKTVEDMTKGKGKLTDVEKQRLLEKILALETLKEKHIQQLAEKDKAIQCLKEQCKSKGHEDIAALHNQLAEKNREAQIREHLFKSLSEEAETLKAKLSAVTLKCQEVGSQASALRCSQRTIACIIKQYNVNSRHYVQIELPAALAKNQQWLVYDQQREAYVRGLLARIFELEQQTILLSHHLTSTKRRRNRGELPDEKQKYYDRLLVTAKKELEAQKESVKRLSSEVSELRAQYEGKNNEVKELRTQLQAERGENKQKLEEEKRLVKEKAQMLKTELEMVRIRLDEEKRRSSDLSHQVQLLQKSLLIQKEEQKKIDLLEQQIQMCTTDFENEKVDRQNLQHQLHKVLKELRKAREQITRLEAKKHQWQLQHSEPSIHHKFEEKLIIYDDPATSPKRSSLLDESFLECPKCKIQYPTSQHRELLNHIDFCED': [np.float32(0.94820774), np.float32(0.951325), np.float32(0.9575989), np.float32(0.95978695), np.float32(0.96299833), np.float32(0.96515787), np.float32(0.9653707), np.float32(0.9661104), np.float32(0.9683016), np.float32(0.97011995), np.float32(0.97070765), np.float32(0.9698873), np.float32(0.9663717), np.float32(0.96157265), np.float32(0.95916045), np.float32(0.955629), np.float32(0.95383364), np.float32(0.94574606), np.float32(0.9378004), np.float32(0.93305784), np.float32(0.9287489), np.float32(0.9093344), np.float32(0.890773), np.float32(0.88870966), np.float32(0.8665001), np.float32(0.8351034), np.float32(0.8132206), np.float32(0.7940963), np.float32(0.7577326), np.float32(0.73071575), np.float32(0.69754624), np.float32(0.66619104), np.float32(0.6052938), np.float32(0.6027485), np.float32(0.5725717), np.float32(0.57049423), np.float32(0.5743168), np.float32(0.5673208), np.float32(0.5812987), np.float32(0.5912353), np.float32(0.56808007), np.float32(0.5657092), np.float32(0.59575015), np.float32(0.59405494), np.float32(0.57615525), np.float32(0.58999914), np.float32(0.604926), np.float32(0.6044126), np.float32(0.6245893), np.float32(0.64329946), np.float32(0.6371731), np.float32(0.6247118), np.float32(0.64912343), np.float32(0.6539142), np.float32(0.62731135), np.float32(0.6203264), np.float32(0.61665744), np.float32(0.60499233), np.float32(0.5610209), np.float32(0.555751), np.float32(0.53988236), np.float32(0.53253305), np.float32(0.52212167), np.float32(0.5229852), np.float32(0.5318463), np.float32(0.5169459), np.float32(0.51842403), np.float32(0.5177963), np.float32(0.51862603), np.float32(0.5201683), np.float32(0.5291186), np.float32(0.53541255), np.float32(0.5315523), np.float32(0.5365294), np.float32(0.5488141), np.float32(0.5629431), np.float32(0.5594471), np.float32(0.555992), np.float32(0.56292325), np.float32(0.5515524), np.float32(0.55899197), np.float32(0.5727853), np.float32(0.579381), np.float32(0.57188535), np.float32(0.57990736), np.float32(0.5844579), np.float32(0.5832936), np.float32(0.5603336), np.float32(0.5714414), np.float32(0.5805457), np.float32(0.54956627), np.float32(0.52965647), np.float32(0.535221), np.float32(0.525682), np.float32(0.5142625), np.float32(0.4927411), np.float32(0.5083675), np.float32(0.5133821), np.float32(0.53878456), np.float32(0.54780716), np.float32(0.55540746), np.float32(0.5349137), np.float32(0.5392134), np.float32(0.55933046), np.float32(0.5384223), np.float32(0.5402614), np.float32(0.53269815), np.float32(0.5105723), np.float32(0.4971779), np.float32(0.5023973), np.float32(0.5092815), np.float32(0.50771093), np.float32(0.5086032), np.float32(0.52255625), np.float32(0.50452447), np.float32(0.48616883), np.float32(0.46331462), np.float32(0.44676152), np.float32(0.4267969), np.float32(0.43334207), np.float32(0.4403819), np.float32(0.4043862), np.float32(0.38401085), np.float32(0.3599399), np.float32(0.3596864), np.float32(0.33050442), np.float32(0.31021237), np.float32(0.2950079), np.float32(0.29838315), np.float32(0.28579807), np.float32(0.28731415), np.float32(0.30815345), np.float32(0.3212538), np.float32(0.31018603), np.float32(0.32171103), np.float32(0.34385517), np.float32(0.30472952), np.float32(0.29365593), np.float32(0.29140744), np.float32(0.27845478), np.float32(0.25965264), np.float32(0.25297895), np.float32(0.24104641), np.float32(0.23303062), np.float32(0.2324133), np.float32(0.2254118), np.float32(0.22200951), np.float32(0.22081114), np.float32(0.20223002), np.float32(0.20632885), np.float32(0.18418936), np.float32(0.18402521), np.float32(0.17604622), np.float32(0.17090702), np.float32(0.18018089), np.float32(0.17283747), np.float32(0.17704853), np.float32(0.17660697), np.float32(0.18949531), np.float32(0.18844967), np.float32(0.1771274), np.float32(0.17488159), np.float32(0.16993989), np.float32(0.17230497), np.float32(0.17009035), np.float32(0.17288426), np.float32(0.1795994), np.float32(0.17325063), np.float32(0.15869492), np.float32(0.15671405), np.float32(0.15712309), np.float32(0.16332877), np.float32(0.1865476), np.float32(0.20138565), np.float32(0.21969247), np.float32(0.21063682), np.float32(0.20740396), np.float32(0.21877964), np.float32(0.19897391), np.float32(0.19498718), np.float32(0.20340744), np.float32(0.20673127), np.float32(0.18278843), np.float32(0.17142208), np.float32(0.182235), np.float32(0.19252475), np.float32(0.1695753), np.float32(0.17062134), np.float32(0.1679823), np.float32(0.14950034), np.float32(0.13691114), np.float32(0.1326753), np.float32(0.15196273), np.float32(0.13244462), np.float32(0.12138239), np.float32(0.11265836), np.float32(0.10950791), np.float32(0.09798735), np.float32(0.10069591), np.float32(0.11470493), np.float32(0.12375363), np.float32(0.13009325), np.float32(0.14494213), np.float32(0.14604911), np.float32(0.12924542), np.float32(0.15115808), np.float32(0.17237249), np.float32(0.17012979), np.float32(0.1598318), np.float32(0.16108465), np.float32(0.15735929), np.float32(0.16211314), np.float32(0.17199916), np.float32(0.20450236), np.float32(0.28388917), np.float32(0.3213091), np.float32(0.34833148), np.float32(0.42225936), np.float32(0.41980603), np.float32(0.39670208), np.float32(0.38561258), np.float32(0.40403038), np.float32(0.41959554), np.float32(0.43701792), np.float32(0.4545815), np.float32(0.5102825), np.float32(0.48321676), np.float32(0.5255568), np.float32(0.56640923), np.float32(0.6019216), np.float32(0.63223183), np.float32(0.62636065), np.float32(0.6169915), np.float32(0.6102108), np.float32(0.6372969), np.float32(0.60878456), np.float32(0.6096898), np.float32(0.58006155), np.float32(0.53568923), np.float32(0.4819582), np.float32(0.4493582), np.float32(0.4339631), np.float32(0.42123523), np.float32(0.43733755), np.float32(0.42672554), np.float32(0.42822546), np.float32(0.42326143), np.float32(0.42930308), np.float32(0.4282907), np.float32(0.42660838), np.float32(0.42874312), np.float32(0.44362125), np.float32(0.4490315), np.float32(0.45419553), np.float32(0.46183243), np.float32(0.45382804), np.float32(0.460438), np.float32(0.45554578), np.float32(0.5002936), np.float32(0.5056037), np.float32(0.506133), np.float32(0.50500256), np.float32(0.5207347), np.float32(0.5195968), np.float32(0.5419187), np.float32(0.5753839), np.float32(0.5539149), np.float32(0.5696231), np.float32(0.5762925), np.float32(0.58241343), np.float32(0.57605165), np.float32(0.5772339), np.float32(0.5820631), np.float32(0.58280224), np.float32(0.5810488), np.float32(0.5869953), np.float32(0.5954255), np.float32(0.59940076), np.float32(0.60183287), np.float32(0.6152575), np.float32(0.62479496), np.float32(0.6269938), np.float32(0.6412956), np.float32(0.64152634), np.float32(0.63695616), np.float32(0.63691676), np.float32(0.6368119), np.float32(0.6301448), np.float32(0.62591016), np.float32(0.63030076), np.float32(0.638659), np.float32(0.6365176), np.float32(0.6403453), np.float32(0.6495573), np.float32(0.65061533), np.float32(0.6389194), np.float32(0.6452437), np.float32(0.64726025), np.float32(0.6443948), np.float32(0.64347017), np.float32(0.6511533), np.float32(0.6483726), np.float32(0.6381148), np.float32(0.63468975), np.float32(0.63008076), np.float32(0.6248421), np.float32(0.62107575), np.float32(0.62541026), np.float32(0.6240962), np.float32(0.62137175), np.float32(0.6249696), np.float32(0.62639314), np.float32(0.62755734), np.float32(0.62557423), np.float32(0.633723), np.float32(0.6373247), np.float32(0.634767), np.float32(0.6378725), np.float32(0.63670254), np.float32(0.6365411), np.float32(0.63468593), np.float32(0.6306926), np.float32(0.6288992), np.float32(0.62535506), np.float32(0.6258429), np.float32(0.62261283), np.float32(0.62587243), np.float32(0.622121), np.float32(0.61456776), np.float32(0.61371493), np.float32(0.6162498), np.float32(0.6128246), np.float32(0.6118459), np.float32(0.6188126), np.float32(0.6143115), np.float32(0.6113396), np.float32(0.6061738), np.float32(0.6069204), np.float32(0.60528934), np.float32(0.6024195), np.float32(0.59978265), np.float32(0.5953747), np.float32(0.5943113), np.float32(0.5929725), np.float32(0.58862174), np.float32(0.5895276), np.float32(0.5833466), np.float32(0.5799178), np.float32(0.58849573), np.float32(0.5930341), np.float32(0.5940899), np.float32(0.5941036), np.float32(0.5911046), np.float32(0.59461606), np.float32(0.5966193), np.float32(0.60406893), np.float32(0.6092882), np.float32(0.6138043), np.float32(0.6149856), np.float32(0.6106453), np.float32(0.6085818), np.float32(0.60277146), np.float32(0.6052683), np.float32(0.6031033), np.float32(0.60744864), np.float32(0.6084211), np.float32(0.60517406), np.float32(0.61232936), np.float32(0.61134243), np.float32(0.60191524), np.float32(0.6144377), np.float32(0.6072371), np.float32(0.5964132), np.float32(0.6003321), np.float32(0.60150075), np.float32(0.5883304), np.float32(0.5873948), np.float32(0.5939824), np.float32(0.58926415), np.float32(0.5847227), np.float32(0.5848448), np.float32(0.58637977), np.float32(0.58455884), np.float32(0.58212376), np.float32(0.5834464), np.float32(0.5819654), np.float32(0.58309084), np.float32(0.5784885), np.float32(0.57685137), np.float32(0.57349086), np.float32(0.5719622), np.float32(0.5784825), np.float32(0.58091044), np.float32(0.5814936), np.float32(0.5803298), np.float32(0.5926182), np.float32(0.6074269), np.float32(0.60433555), np.float32(0.6073166), np.float32(0.62260836), np.float32(0.6104124), np.float32(0.613105), np.float32(0.6223785), np.float32(0.63347644), np.float32(0.6317111), np.float32(0.5878075), np.float32(0.58726275), np.float32(0.5839145), np.float32(0.5668969), np.float32(0.55612063), np.float32(0.57820666), np.float32(0.5709053), np.float32(0.56545573), np.float32(0.574455), np.float32(0.59435767), np.float32(0.64028), np.float32(0.6332841), np.float32(0.63295186), np.float32(0.6323204), np.float32(0.652925), np.float32(0.68721604), np.float32(0.70367855), np.float32(0.7125158), np.float32(0.7197954), np.float32(0.70865077), np.float32(0.71585727), np.float32(0.7025684), np.float32(0.6950252), np.float32(0.65244746), np.float32(0.6184755), np.float32(0.5881174), np.float32(0.5811847), np.float32(0.5581537), np.float32(0.57924294), np.float32(0.55784976), np.float32(0.5846495), np.float32(0.63595754), np.float32(0.65138483), np.float32(0.6779683), np.float32(0.6497273), np.float32(0.57535255), np.float32(0.56558144), np.float32(0.5648269), np.float32(0.5150248), np.float32(0.4640536), np.float32(0.43224508), np.float32(0.4096497), np.float32(0.38559073), np.float32(0.362799), np.float32(0.36656094), np.float32(0.34268084), np.float32(0.30523643), np.float32(0.30292287), np.float32(0.31217042), np.float32(0.31225836), np.float32(0.2728652), np.float32(0.33127847), np.float32(0.33744454), np.float32(0.32079595), np.float32(0.3328695), np.float32(0.34582412), np.float32(0.34921244), np.float32(0.30839637), np.float32(0.34558412), np.float32(0.32543764), np.float32(0.32053202), np.float32(0.37152013), np.float32(0.3580663)], 'MSPDLLSAHCCWEYVVQWNKDPEVGQYLSWAVEHLRQISNPHIQHGIGVMMWSTFIVKRFSAAAFLMEKVGKAPKDRLCRRDVGMGDTAMTSFLGSCTQLLQILMEADVGRDEVPPPALAVEEVWGGAEGRSSLAELALEQRPVHYPLVQHHVLLATLLHAAMTFNLRSARPLGLFDSKGKNAFFKDLTSIQLLPSGDVDPSLVSLRQEFLLKVLSGWVQSLGETGEESAPSSVPGAELWPSLVLDLGPLLQVNPDILRRHLVCELYSQGLDRRAEEVMLEVEDREVLGSQLLVLTGQRLSFALLHTQTRPGMELLARLPPVLCTWLKAMDPGELRCPSVPLSQTSRLVSRLIEVLPETHGQYSLALHLLEAVEVLDTDT': [np.float32(0.33555257), np.float32(0.301138), np.float32(0.4384137), np.float32(0.4363714), np.float32(0.3884489), np.float32(0.3469764), np.float32(0.2705987), np.float32(0.23939249), np.float32(0.2773084), np.float32(0.23460941), np.float32(0.26962608), np.float32(0.24936646), np.float32(0.21094997), np.float32(0.19283006), np.float32(0.18627635), np.float32(0.15652435), np.float32(0.12714295), np.float32(0.11390362), np.float32(0.105069324), np.float32(0.095573165), np.float32(0.09760554), np.float32(0.10531113), np.float32(0.106482245), np.float32(0.10578771), np.float32(0.109988235), np.float32(0.11827421), np.float32(0.12244141), np.float32(0.14190625), np.float32(0.15679567), np.float32(0.14948276), np.float32(0.16048832), np.float32(0.16711517), np.float32(0.15321116), np.float32(0.16288446), np.float32(0.15551445), np.float32(0.14428362), np.float32(0.14284693), np.float32(0.15457256), np.float32(0.13090414), np.float32(0.1268365), np.float32(0.1363742), np.float32(0.12256992), np.float32(0.14730358), np.float32(0.17137414), np.float32(0.16254334), np.float32(0.1618233), np.float32(0.17167771), np.float32(0.17915237), np.float32(0.15196267), np.float32(0.12960303), np.float32(0.13221806), np.float32(0.09481373), np.float32(0.07741743), np.float32(0.06773425), np.float32(0.05998348), np.float32(0.0527642), np.float32(0.05111324), np.float32(0.050558466), np.float32(0.050225563), np.float32(0.053390704), np.float32(0.06178479), np.float32(0.06471228), np.float32(0.07035574), np.float32(0.08532134), np.float32(0.09151108), np.float32(0.10554271), np.float32(0.105453774), np.float32(0.11026487), np.float32(0.1220597), np.float32(0.13548991), np.float32(0.13903633), np.float32(0.14486809), np.float32(0.15651043), np.float32(0.15931197), np.float32(0.15640591), np.float32(0.17227545), np.float32(0.19262522), np.float32(0.19299018), np.float32(0.18482678), np.float32(0.18355131), np.float32(0.1710048), np.float32(0.15644875), np.float32(0.14547083), np.float32(0.13425437), np.float32(0.10075545), np.float32(0.0864512), np.float32(0.081052095), np.float32(0.0726475), np.float32(0.05673477), np.float32(0.04324161), np.float32(0.04632371), np.float32(0.043647807), np.float32(0.033936203), np.float32(0.030536858), np.float32(0.03365932), np.float32(0.035108782), np.float32(0.035004485), np.float32(0.03477256), np.float32(0.038290083), np.float32(0.03929842), np.float32(0.043278094), np.float32(0.04910097), np.float32(0.055951267), np.float32(0.059417553), np.float32(0.062245026), np.float32(0.06748137), np.float32(0.07931507), np.float32(0.079110496), np.float32(0.07939727), np.float32(0.08514156), np.float32(0.095360324), np.float32(0.11827735), np.float32(0.12408505), np.float32(0.13033405), np.float32(0.1543661), np.float32(0.21675183), np.float32(0.23809835), np.float32(0.2738986), np.float32(0.2655723), np.float32(0.290682), np.float32(0.29016778), np.float32(0.2821258), np.float32(0.25283453), np.float32(0.20907564), np.float32(0.19963229), np.float32(0.14077668), np.float32(0.12462489), np.float32(0.12035242), np.float32(0.15239868), np.float32(0.17536259), np.float32(0.15682235), np.float32(0.16805655), np.float32(0.17573105), np.float32(0.20660086), np.float32(0.18391168), np.float32(0.17086397), np.float32(0.1530573), np.float32(0.12475807), np.float32(0.1247047), np.float32(0.108426146), np.float32(0.08859234), np.float32(0.06693252), np.float32(0.0590697), np.float32(0.047873046), np.float32(0.042500358), np.float32(0.036141157), np.float32(0.03402992), np.float32(0.028766803), np.float32(0.024584034), np.float32(0.023328768), np.float32(0.021674044), np.float32(0.019761277), np.float32(0.017782472), np.float32(0.0161251), np.float32(0.015782991), np.float32(0.014885414), np.float32(0.01488654), np.float32(0.014083933), np.float32(0.014761554), np.float32(0.016442006), np.float32(0.01701504), np.float32(0.017657403), np.float32(0.017867237), np.float32(0.01850132), np.float32(0.02010829), np.float32(0.0221971), np.float32(0.026457943), np.float32(0.03663441), np.float32(0.04167928), np.float32(0.048265394), np.float32(0.05838708), np.float32(0.06636169), np.float32(0.06532117), np.float32(0.066498555), np.float32(0.088682815), np.float32(0.09787169), np.float32(0.08698955), np.float32(0.08856775), np.float32(0.09003432), np.float32(0.086680695), np.float32(0.08030928), np.float32(0.079225555), np.float32(0.074939445), np.float32(0.07576237), np.float32(0.083806746), np.float32(0.091926806), np.float32(0.10846929), np.float32(0.10437206), np.float32(0.11240417), np.float32(0.10502399), np.float32(0.09824606), np.float32(0.08002373), np.float32(0.073965974), np.float32(0.06953849), np.float32(0.06223568), np.float32(0.06509537), np.float32(0.068924196), np.float32(0.0790507), np.float32(0.068911046), np.float32(0.0658176), np.float32(0.06522811), np.float32(0.06697853), np.float32(0.058599956), np.float32(0.056253593), np.float32(0.054394964), np.float32(0.051869605), np.float32(0.049072247), np.float32(0.042013288), np.float32(0.044897474), np.float32(0.043904524), np.float32(0.041435618), np.float32(0.04419968), np.float32(0.04744426), np.float32(0.050822392), np.float32(0.05407962), np.float32(0.072052084), np.float32(0.09681), np.float32(0.11173007), np.float32(0.14610283), np.float32(0.19194439), np.float32(0.21884972), np.float32(0.23997158), np.float32(0.28550237), np.float32(0.33492652), np.float32(0.35464978), np.float32(0.34535265), np.float32(0.37547812), np.float32(0.43018475), np.float32(0.4347904), np.float32(0.42738584), np.float32(0.47334644), np.float32(0.42462853), np.float32(0.36115614), np.float32(0.3484602), np.float32(0.3762732), np.float32(0.3660925), np.float32(0.32169646), np.float32(0.31255564), np.float32(0.2891865), np.float32(0.21629325), np.float32(0.19069959), np.float32(0.16159306), np.float32(0.1452211), np.float32(0.1256837), np.float32(0.10192481), np.float32(0.09350313), np.float32(0.07887463), np.float32(0.06620861), np.float32(0.056721132), np.float32(0.055138454), np.float32(0.04865465), np.float32(0.04697778), np.float32(0.047384884), np.float32(0.04676683), np.float32(0.0421248), np.float32(0.041978084), np.float32(0.04499727), np.float32(0.047490645), np.float32(0.04715302), np.float32(0.045924112), np.float32(0.05173871), np.float32(0.054180913), np.float32(0.06123382), np.float32(0.061794892), np.float32(0.059687003), np.float32(0.062349312), np.float32(0.0617024), np.float32(0.06278209), np.float32(0.059200544), np.float32(0.0620803), np.float32(0.063303344), np.float32(0.067363866), np.float32(0.072499156), np.float32(0.074549), np.float32(0.08436546), np.float32(0.0896595), np.float32(0.09206201), np.float32(0.09337882), np.float32(0.10517873), np.float32(0.10654335), np.float32(0.09619995), np.float32(0.08238594), np.float32(0.07561878), np.float32(0.07381316), np.float32(0.0702867), np.float32(0.06241317), np.float32(0.059028573), np.float32(0.06539953), np.float32(0.05745146), np.float32(0.05164545), np.float32(0.05065238), np.float32(0.048687227), np.float32(0.04399448), np.float32(0.03991243), np.float32(0.0425367), np.float32(0.040470105), np.float32(0.038127065), np.float32(0.041904777), np.float32(0.041918933), np.float32(0.046094894), np.float32(0.045667004), np.float32(0.04273867), np.float32(0.047374412), np.float32(0.04612402), np.float32(0.049255107), np.float32(0.054334845), np.float32(0.059767563), np.float32(0.058042787), np.float32(0.059544228), np.float32(0.06798023), np.float32(0.059798144), np.float32(0.05105615), np.float32(0.055315174), np.float32(0.059768245), np.float32(0.057250593), np.float32(0.05172204), np.float32(0.06750155), np.float32(0.07674877), np.float32(0.07376599), np.float32(0.079150304), np.float32(0.08262266), np.float32(0.08892448), np.float32(0.09696412), np.float32(0.09646025), np.float32(0.11697682), np.float32(0.1257772), np.float32(0.12628657), np.float32(0.15469722), np.float32(0.16093147), np.float32(0.16023208), np.float32(0.14574847), np.float32(0.16078903), np.float32(0.17630617), np.float32(0.15529315), np.float32(0.1596813), np.float32(0.18043657), np.float32(0.18082699), np.float32(0.15869474), np.float32(0.15865362), np.float32(0.16990297), np.float32(0.14377858), np.float32(0.11741085), np.float32(0.13678807), np.float32(0.13922542), np.float32(0.11401576), np.float32(0.11045391), np.float32(0.113579676), np.float32(0.11063902), np.float32(0.09956547), np.float32(0.09720884), np.float32(0.09937488), np.float32(0.08297109), np.float32(0.08828251), np.float32(0.07885622), np.float32(0.07735418), np.float32(0.07559682), np.float32(0.0755803), np.float32(0.0738467), np.float32(0.071033806), np.float32(0.06936647), np.float32(0.06978873), np.float32(0.06823901), np.float32(0.07221563), np.float32(0.076494664), np.float32(0.0823917), np.float32(0.10262611), np.float32(0.11719751), np.float32(0.13797078), np.float32(0.17174627), np.float32(0.19111419), np.float32(0.16839436), np.float32(0.16782147), np.float32(0.16561632), np.float32(0.16693988), np.float32(0.16541293), np.float32(0.17375787), np.float32(0.20007776), np.float32(0.24015322), np.float32(0.25391313), np.float32(0.2529513)], 'MNEGGANESPKAATEETKPDPEPQPEPEPEPEPGPSTEPPPEPPPEPEKPKEEATAKMVTVVGSLVEFQSELDNAAEKLVVVDFSATWCGPCKMIKPFFHSLSEKYPDVTFIEIDVDDAQDVAAHCDVKCMPTFQFYKNKEKVHEFSGANKEKLEETIKKLK': [np.float32(0.9693852), np.float32(0.97073126), np.float32(0.9721996), np.float32(0.9710732), np.float32(0.97371113), np.float32(0.97314376), np.float32(0.97474796), np.float32(0.9752662), np.float32(0.9761998), np.float32(0.9785876), np.float32(0.9806075), np.float32(0.98140496), np.float32(0.9820098), np.float32(0.9825073), np.float32(0.9828808), np.float32(0.98234576), np.float32(0.98319995), np.float32(0.98388046), np.float32(0.983959), np.float32(0.98420066), np.float32(0.9844982), np.float32(0.9850096), np.float32(0.9856462), np.float32(0.9849396), np.float32(0.98403513), np.float32(0.9833325), np.float32(0.9831314), np.float32(0.9825492), np.float32(0.9819131), np.float32(0.9827167), np.float32(0.9828435), np.float32(0.98370856), np.float32(0.98248845), np.float32(0.98273724), np.float32(0.9819972), np.float32(0.9812635), np.float32(0.97972006), np.float32(0.98005384), np.float32(0.9775754), np.float32(0.97710586), np.float32(0.97631866), np.float32(0.9763446), np.float32(0.972494), np.float32(0.9675972), np.float32(0.96411705), np.float32(0.9598662), np.float32(0.95298237), np.float32(0.9399451), np.float32(0.92635083), np.float32(0.88969505), np.float32(0.8555293), np.float32(0.8015436), np.float32(0.75436157), np.float32(0.71119446), np.float32(0.6248784), np.float32(0.5737271), np.float32(0.5179202), np.float32(0.45456472), np.float32(0.42393643), np.float32(0.4139305), np.float32(0.33070073), np.float32(0.32773522), np.float32(0.31991786), np.float32(0.24040502), np.float32(0.21999449), np.float32(0.20174548), np.float32(0.18947026), np.float32(0.16763149), np.float32(0.15509684), np.float32(0.13938901), np.float32(0.12142882), np.float32(0.13462013), np.float32(0.11922386), np.float32(0.1258436), np.float32(0.12692857), np.float32(0.14832702), np.float32(0.16047992), np.float32(0.16184737), np.float32(0.16357373), np.float32(0.16426493), np.float32(0.16722305), np.float32(0.16900161), np.float32(0.1564843), np.float32(0.13951764), np.float32(0.13430071), np.float32(0.13378541), np.float32(0.11228784), np.float32(0.09422398), np.float32(0.09488393), np.float32(0.0913423), np.float32(0.082206964), np.float32(0.09072345), np.float32(0.14377259), np.float32(0.17282976), np.float32(0.17700693), np.float32(0.18264489), np.float32(0.20665933), np.float32(0.20266125), np.float32(0.20287345), np.float32(0.2027007), np.float32(0.19712934), np.float32(0.2064145), np.float32(0.18895578), np.float32(0.2032358), np.float32(0.19817318), np.float32(0.19457136), np.float32(0.19837889), np.float32(0.22470447), np.float32(0.22463131), np.float32(0.22466736), np.float32(0.23466639), np.float32(0.25645846), np.float32(0.2525718), np.float32(0.255556), np.float32(0.25267), np.float32(0.24649408), np.float32(0.16901107), np.float32(0.15959905), np.float32(0.13982217), np.float32(0.13092068), np.float32(0.1255593), np.float32(0.13358738), np.float32(0.10619801), np.float32(0.12538877), np.float32(0.12559061), np.float32(0.11055262), np.float32(0.12173831), np.float32(0.12474485), np.float32(0.14356193), np.float32(0.14354077), np.float32(0.14462596), np.float32(0.13853928), np.float32(0.1338838), np.float32(0.14139299), np.float32(0.14959076), np.float32(0.14791259), np.float32(0.1553602), np.float32(0.15179622), np.float32(0.16915342), np.float32(0.17077881), np.float32(0.20269561), np.float32(0.19316083), np.float32(0.19486117), np.float32(0.20745727), np.float32(0.21974748), np.float32(0.22168924), np.float32(0.21266548), np.float32(0.21993625), np.float32(0.24864258), np.float32(0.2577699), np.float32(0.25594753), np.float32(0.27799073), np.float32(0.27631086), np.float32(0.26259097), np.float32(0.27118272), np.float32(0.2916676), np.float32(0.26197273), np.float32(0.2624908), np.float32(0.28148508), np.float32(0.30036655), np.float32(0.28916994), np.float32(0.33651936)], 'MERREPFLSLDLDTRRVDTIDLGSMSAMDTDINAPPPPAPAPAGEGSSAAGPSSSSRKPNKRFEIKKWNAVALWAWDIVVDNCAICRNHIMDLCIECQANQASATSEECTVAWGVCNHAFHFHCISRWLKTRQVCPLDNSEWEFQKYGH': [np.float32(0.96518743), np.float32(0.9627671), np.float32(0.96305615), np.float32(0.9619027), np.float32(0.96242326), np.float32(0.95581347), np.float32(0.95394015), np.float32(0.95540893), np.float32(0.9591768), np.float32(0.9592507), np.float32(0.9609653), np.float32(0.9631571), np.float32(0.9601855), np.float32(0.95595574), np.float32(0.9492367), np.float32(0.94530964), np.float32(0.9458604), np.float32(0.9465484), np.float32(0.9421726), np.float32(0.9391212), np.float32(0.9394), np.float32(0.94302285), np.float32(0.94809705), np.float32(0.95250213), np.float32(0.95518917), np.float32(0.95407844), np.float32(0.9603049), np.float32(0.9611554), np.float32(0.9580744), np.float32(0.9621762), np.float32(0.9666345), np.float32(0.9695663), np.float32(0.97081167), np.float32(0.97379905), np.float32(0.97766054), np.float32(0.97960794), np.float32(0.98039514), np.float32(0.9814447), np.float32(0.98341006), np.float32(0.98370737), np.float32(0.9835262), np.float32(0.98356634), np.float32(0.98404723), np.float32(0.98467886), np.float32(0.98481303), np.float32(0.9850869), np.float32(0.98535836), np.float32(0.9857312), np.float32(0.9854313), np.float32(0.98468727), np.float32(0.98303956), np.float32(0.9797458), np.float32(0.9772619), np.float32(0.9703771), np.float32(0.96144825), np.float32(0.94766635), np.float32(0.92442197), np.float32(0.90497756), np.float32(0.89122355), np.float32(0.868899), np.float32(0.84745276), np.float32(0.8121093), np.float32(0.79293156), np.float32(0.76986516), np.float32(0.7395719), np.float32(0.7126118), np.float32(0.67519206), np.float32(0.63274443), np.float32(0.578685), np.float32(0.5305629), np.float32(0.51807797), np.float32(0.4727971), np.float32(0.3501973), np.float32(0.30441794), np.float32(0.26661536), np.float32(0.23333567), np.float32(0.21643391), np.float32(0.2149352), np.float32(0.19094595), np.float32(0.18897755), np.float32(0.19748028), np.float32(0.19320855), np.float32(0.15243046), np.float32(0.17210966), np.float32(0.15635815), np.float32(0.1234767), np.float32(0.14083736), np.float32(0.13683502), np.float32(0.15851758), np.float32(0.1650456), np.float32(0.16550425), np.float32(0.18003689), np.float32(0.20759419), np.float32(0.21037363), np.float32(0.2140115), np.float32(0.24253774), np.float32(0.23791665), np.float32(0.24090102), np.float32(0.26302877), np.float32(0.24457896), np.float32(0.22378838), np.float32(0.21137342), np.float32(0.19122611), np.float32(0.18439862), np.float32(0.16874576), np.float32(0.18814729), np.float32(0.23311345), np.float32(0.2460314), np.float32(0.24168693), np.float32(0.25623038), np.float32(0.25487554), np.float32(0.27174053), np.float32(0.24584258), np.float32(0.21075995), np.float32(0.18589221), np.float32(0.18015307), np.float32(0.1689986), np.float32(0.14974247), np.float32(0.1640504), np.float32(0.15206046), np.float32(0.1545318), np.float32(0.15316322), np.float32(0.1516504), np.float32(0.16345823), np.float32(0.17748311), np.float32(0.20422176), np.float32(0.22541504), np.float32(0.23388864), np.float32(0.2687475), np.float32(0.29998273), np.float32(0.32181624), np.float32(0.30008677), np.float32(0.30041927), np.float32(0.29618776), np.float32(0.28406885), np.float32(0.29436085), np.float32(0.36211216), np.float32(0.39793324), np.float32(0.38363126), np.float32(0.3298449), np.float32(0.31139117), np.float32(0.38101128), np.float32(0.37639198), np.float32(0.49140656), np.float32(0.4753822), np.float32(0.52956784), np.float32(0.55103165), np.float32(0.60829985), np.float32(0.57780075)], 'MMSLLIDVQSFEKRVKLMDQRRGSKMGRVTIYRNRALGHEHLMEDYFAEVPTYPPRLFRRRYRMRRSLFVKIVTDCIGKFKSGPACVSCLGMRYARKSCVVCIAMFEHGDLSERFMIDSAGARIRPEKAARNQSAYAIYNELAASSPLRSLRSDISAGGTLRNLHERYHSSYFGGLSRSMRDLGSQSEASMLKEIYRSDPERVIKIFESQPLLHSNPSALSEYVKALVKVDRLDDSTLLKTLQRGLAASERSEGSLDSVPALKSAGQVTKDGIIGTANAPIHMVTAETGQFKDQLWRTFRSIALTFLLISGIGALIEDRGISKGLGLNEEVQPSMESSTKFSDVKGVDEAKAELEEIVHYLRDPKRFTRLGGKLPKGVLLVGPPGTGKTMLARAIAGEASVPFFSCSGSEFEEMFVGVGARRVRDLFAAAKKRSPCIIFIDEIDAIGGSRNPKDQQYMKMTLNQLLVELDGFKQNEGIIVIAATNFPESLDKALVRPGRFDRHIVVPNPDVEGRRQILEVHMSKVLKGDDVDLMIIARGTPGFSGADLANLVNVAALRAAMDGAKSVSMNDLEYAKDRIMMGSERKSAVISDECRKLTAYHEGGHALVAMHTDGAHPVHKATIVPRGMALGMVAQLPDKDETSVSRKQMLARLDVCMGGRVAEELIFGDSEVTSGASSDFEQATLMARAMVTQYGMSKQVGLVSYNYEEDGKTMSSETRLLIEEEVKNFLEKAYNNAKAILTKHNKELHALANALLEHETMSGTQIKNLLAQVDNKQPQGHAVEAPQKTPASPPSPAAAAGGRQHNKRQRKPRELLVSGLSIHRSALCILIHQISRLFRQTVS': [np.float32(0.5926841), np.float32(0.6080183), np.float32(0.6172004), np.float32(0.5797124), np.float32(0.6112632), np.float32(0.52063316), np.float32(0.53891736), np.float32(0.5207761), np.float32(0.544556), np.float32(0.6107742), np.float32(0.6054923), np.float32(0.5450878), np.float32(0.5216336), np.float32(0.55934024), np.float32(0.5200822), np.float32(0.49688786), np.float32(0.5259561), np.float32(0.5697264), np.float32(0.5627617), np.float32(0.5653686), np.float32(0.5804829), np.float32(0.63153636), np.float32(0.7013155), np.float32(0.7452771), np.float32(0.7671498), np.float32(0.7703233), np.float32(0.749113), np.float32(0.75031185), np.float32(0.76472205), np.float32(0.794102), np.float32(0.7618197), np.float32(0.7557452), np.float32(0.7457201), np.float32(0.72522384), np.float32(0.774691), np.float32(0.8116526), np.float32(0.74766666), np.float32(0.6826852), np.float32(0.58239686), np.float32(0.5734428), np.float32(0.57671064), np.float32(0.5915017), np.float32(0.5401675), np.float32(0.5802364), np.float32(0.57229143), np.float32(0.5555552), np.float32(0.58572066), np.float32(0.59253985), np.float32(0.61184037), np.float32(0.63431925), np.float32(0.6321135), np.float32(0.60768086), np.float32(0.56160367), np.float32(0.526753), np.float32(0.52020013), np.float32(0.4639416), np.float32(0.49236444), np.float32(0.5182345), np.float32(0.59564626), np.float32(0.57817304), np.float32(0.47638446), np.float32(0.46120125), np.float32(0.43220603), np.float32(0.3317981), np.float32(0.20899212), np.float32(0.25502917), np.float32(0.23872165), np.float32(0.24921627), np.float32(0.24435325), np.float32(0.26708135), np.float32(0.28443906), np.float32(0.2625775), np.float32(0.2425883), np.float32(0.23948888), np.float32(0.23207754), np.float32(0.22496991), np.float32(0.21138987), np.float32(0.19587378), np.float32(0.18498611), np.float32(0.15616307), np.float32(0.1527844), np.float32(0.16765971), np.float32(0.15826409), np.float32(0.15205179), np.float32(0.17140345), np.float32(0.17216505), np.float32(0.16271926), np.float32(0.1281203), np.float32(0.113604486), np.float32(0.10554902), np.float32(0.0956965), np.float32(0.07173517), np.float32(0.06707807), np.float32(0.0532711), np.float32(0.043790966), np.float32(0.044835027), np.float32(0.045845505), np.float32(0.04658549), np.float32(0.049944498), np.float32(0.059472825), np.float32(0.05517916), np.float32(0.059290983), np.float32(0.0650026), np.float32(0.068673156), np.float32(0.061569754), np.float32(0.064790145), np.float32(0.06582051), np.float32(0.065003864), np.float32(0.06324165), np.float32(0.062661864), np.float32(0.070395224), np.float32(0.07964059), np.float32(0.081925094), np.float32(0.08507744), np.float32(0.107696034), np.float32(0.12954107), np.float32(0.1558417), np.float32(0.16865174), np.float32(0.197134), np.float32(0.20959185), np.float32(0.20606285), np.float32(0.2143416), np.float32(0.20404483), np.float32(0.1845428), np.float32(0.2026147), np.float32(0.20905182), np.float32(0.20070307), np.float32(0.1550638), np.float32(0.16140032), np.float32(0.17470296), np.float32(0.14944796), np.float32(0.1470726), np.float32(0.1542212), np.float32(0.14418803), np.float32(0.13507256), np.float32(0.12875374), np.float32(0.12699337), np.float32(0.1387718), np.float32(0.1311942), np.float32(0.11556404), np.float32(0.10738403), np.float32(0.10424445), np.float32(0.109138295), np.float32(0.09638031), np.float32(0.092550665), np.float32(0.09688528), np.float32(0.093528196), np.float32(0.099894024), np.float32(0.10531421), np.float32(0.10983784), np.float32(0.12650554), np.float32(0.14668447), np.float32(0.15251186), np.float32(0.145071), np.float32(0.1723238), np.float32(0.22219858), np.float32(0.28665945), np.float32(0.28178316), np.float32(0.32163122), np.float32(0.22616442), np.float32(0.20924371), np.float32(0.17812213), np.float32(0.17669088), np.float32(0.18136974), np.float32(0.16535087), np.float32(0.15990686), np.float32(0.18747593), np.float32(0.27113256), np.float32(0.25442773), np.float32(0.36000594), np.float32(0.31407592), np.float32(0.29942137), np.float32(0.295116), np.float32(0.37404105), np.float32(0.3562723), np.float32(0.26945785), np.float32(0.278666), np.float32(0.27814773), np.float32(0.22031492), np.float32(0.1932139), np.float32(0.1771427), np.float32(0.17413712), np.float32(0.1625569), np.float32(0.14965731), np.float32(0.14645064), np.float32(0.16099162), np.float32(0.14232518), np.float32(0.1375224), np.float32(0.13395138), np.float32(0.15092409), np.float32(0.13124725), np.float32(0.11734861), np.float32(0.11028414), np.float32(0.104915366), np.float32(0.08952928), np.float32(0.082126714), np.float32(0.08638514), np.float32(0.08857972), np.float32(0.07721636), np.float32(0.081131995), np.float32(0.08252298), np.float32(0.08165818), np.float32(0.08231022), np.float32(0.09066238), np.float32(0.10201654), np.float32(0.10002918), np.float32(0.1018259), np.float32(0.10327031), np.float32(0.09649303), np.float32(0.086894125), np.float32(0.08644648), np.float32(0.07810949), np.float32(0.0669235), np.float32(0.06469949), np.float32(0.064557865), np.float32(0.06515951), np.float32(0.06689008), np.float32(0.06710752), np.float32(0.071118295), np.float32(0.079749405), np.float32(0.08408632), np.float32(0.08452606), np.float32(0.087486036), np.float32(0.08736156), np.float32(0.09186477), np.float32(0.09430443), np.float32(0.08008887), np.float32(0.069664784), np.float32(0.07366311), np.float32(0.06793778), np.float32(0.05636375), np.float32(0.059305552), np.float32(0.07050806), np.float32(0.066798), np.float32(0.06078944), np.float32(0.0652614), np.float32(0.07199297), np.float32(0.068281375), np.float32(0.08807832), np.float32(0.10927052), np.float32(0.1347474), np.float32(0.15948465), np.float32(0.1867705), np.float32(0.20516212), np.float32(0.22064002), np.float32(0.25476202), np.float32(0.2573204), np.float32(0.2626424), np.float32(0.28118756), np.float32(0.28867376), np.float32(0.37934974), np.float32(0.47655967), np.float32(0.5403202), np.float32(0.5736558), np.float32(0.6488867), np.float32(0.73011863), np.float32(0.6996201), np.float32(0.721315), np.float32(0.74759847), np.float32(0.7679265), np.float32(0.7607142), np.float32(0.76270765), np.float32(0.7121249), np.float32(0.6509482), np.float32(0.6083669), np.float32(0.56333196), np.float32(0.567783), np.float32(0.5637344), np.float32(0.5580663), np.float32(0.5635751), np.float32(0.58745503), np.float32(0.60586965), np.float32(0.57737195), np.float32(0.5351824), np.float32(0.47358355), np.float32(0.4733932), np.float32(0.40539896), np.float32(0.347198), np.float32(0.3946219), np.float32(0.34889695), np.float32(0.20329116), np.float32(0.22938918), np.float32(0.2027666), np.float32(0.15739805), np.float32(0.15460622), np.float32(0.2055578), np.float32(0.20706412), np.float32(0.173221), np.float32(0.17599055), np.float32(0.15776265), np.float32(0.15678433), np.float32(0.1274338), np.float32(0.21468997), np.float32(0.2056769), np.float32(0.20352815), np.float32(0.19421732), np.float32(0.18501514), np.float32(0.19575724), np.float32(0.16615185), np.float32(0.16167681), np.float32(0.12546906), np.float32(0.119311064), np.float32(0.084327124), np.float32(0.075251125), np.float32(0.084441386), np.float32(0.0911837), np.float32(0.11181814), np.float32(0.16008599), np.float32(0.16153511), np.float32(0.18688169), np.float32(0.19999214), np.float32(0.16167745), np.float32(0.25858948), np.float32(0.20765513), np.float32(0.2668322), np.float32(0.23176013), np.float32(0.18977149), np.float32(0.28791258), np.float32(0.20957021), np.float32(0.26464647), np.float32(0.32856014), np.float32(0.3889131), np.float32(0.43752247), np.float32(0.53197783), np.float32(0.7163347), np.float32(0.80625576), np.float32(0.79586226), np.float32(0.831043), np.float32(0.8399713), np.float32(0.8398243), np.float32(0.84405667), np.float32(0.88071924), np.float32(0.8797558), np.float32(0.8899703), np.float32(0.8979554), np.float32(0.80179065), np.float32(0.77989405), np.float32(0.7118798), np.float32(0.5398342), np.float32(0.4970905), np.float32(0.45908716), np.float32(0.45215333), np.float32(0.38645372), np.float32(0.38595954), np.float32(0.37911618), np.float32(0.33288082), np.float32(0.28774005), np.float32(0.29827154), np.float32(0.23025627), np.float32(0.19716263), np.float32(0.192887), np.float32(0.15256253), np.float32(0.13597825), np.float32(0.13521837), np.float32(0.1341388), np.float32(0.12274994), np.float32(0.1205911), np.float32(0.11071653), np.float32(0.1046728), np.float32(0.11015641), np.float32(0.09925864), np.float32(0.10423277), np.float32(0.09889771), np.float32(0.10037052), np.float32(0.1002597), np.float32(0.09245986), np.float32(0.09352312), np.float32(0.08124379), np.float32(0.069332846), np.float32(0.07251787), np.float32(0.072166994), np.float32(0.06598686), np.float32(0.068158366), np.float32(0.079664096), np.float32(0.070097014), np.float32(0.061040264), np.float32(0.054742172), np.float32(0.044848688), np.float32(0.041732293), np.float32(0.03978104), np.float32(0.032462433), np.float32(0.028638069), np.float32(0.026205882), np.float32(0.024479147), np.float32(0.02267397), np.float32(0.02149051), np.float32(0.022268353), np.float32(0.021998636), np.float32(0.022248833), np.float32(0.022295674), np.float32(0.026646975), np.float32(0.027560435), np.float32(0.0287788), np.float32(0.03346702), np.float32(0.03383383), np.float32(0.038003273), np.float32(0.037231404), np.float32(0.038637493), np.float32(0.04104125), np.float32(0.0380186), np.float32(0.039163038), np.float32(0.04130838), np.float32(0.043727804), np.float32(0.044390503), np.float32(0.044539668), np.float32(0.044745743), np.float32(0.045416426), np.float32(0.045486744), np.float32(0.043943286), np.float32(0.045440912), np.float32(0.04245674), np.float32(0.03922065), np.float32(0.040112015), np.float32(0.04295264), np.float32(0.040429033), np.float32(0.041277308), np.float32(0.048989818), np.float32(0.050481748), np.float32(0.049398135), np.float32(0.05122714), np.float32(0.057072677), np.float32(0.059248317), np.float32(0.060478527), np.float32(0.061666053), np.float32(0.057510357), np.float32(0.050821435), np.float32(0.047245257), np.float32(0.043949135), np.float32(0.039047074), np.float32(0.035547193), np.float32(0.030390361), np.float32(0.029958038), np.float32(0.03002763), np.float32(0.027852686), np.float32(0.02757636), np.float32(0.031091448), np.float32(0.030313144), np.float32(0.030842306), np.float32(0.04028465), np.float32(0.048200913), np.float32(0.050311785), np.float32(0.0591861), np.float32(0.06788122), np.float32(0.064902395), np.float32(0.06403557), np.float32(0.056382474), np.float32(0.050476093), np.float32(0.055375766), np.float32(0.061066538), np.float32(0.061187074), np.float32(0.06108563), np.float32(0.0694982), np.float32(0.079063125), np.float32(0.07266064), np.float32(0.07281479), np.float32(0.08330873), np.float32(0.084891655), np.float32(0.07576427), np.float32(0.07982997), np.float32(0.086168036), np.float32(0.08176737), np.float32(0.08395053), np.float32(0.083246276), np.float32(0.08310067), np.float32(0.078668006), np.float32(0.06379826), np.float32(0.057385895), np.float32(0.049814723), np.float32(0.043235034), np.float32(0.03929263), np.float32(0.038225323), np.float32(0.034065284), np.float32(0.0336386), np.float32(0.03348475), np.float32(0.03141963), np.float32(0.030869476), np.float32(0.034382656), np.float32(0.038573444), np.float32(0.0390783), np.float32(0.039780606), np.float32(0.04326146), np.float32(0.04258302), np.float32(0.0395938), np.float32(0.037229985), np.float32(0.040804796), np.float32(0.042986535), np.float32(0.040928356), np.float32(0.042248737), np.float32(0.038460247), np.float32(0.044484425), np.float32(0.052905418), np.float32(0.05675919), np.float32(0.055169865), np.float32(0.0616878), np.float32(0.059000704), np.float32(0.06417717), np.float32(0.06893573), np.float32(0.074461296), np.float32(0.092797935), np.float32(0.093273796), np.float32(0.09237885), np.float32(0.09127257), np.float32(0.0989296), np.float32(0.09493202), np.float32(0.09109434), np.float32(0.08739023), np.float32(0.08294952), np.float32(0.086452335), np.float32(0.08203543), np.float32(0.071183525), np.float32(0.06379417), np.float32(0.057547797), np.float32(0.062760636), np.float32(0.053263623), np.float32(0.04874006), np.float32(0.056110647), np.float32(0.062909104), np.float32(0.073896796), np.float32(0.08108673), np.float32(0.07593567), np.float32(0.07041318), np.float32(0.061436754), np.float32(0.053701714), np.float32(0.047994006), np.float32(0.036413323), np.float32(0.031687364), np.float32(0.03121022), np.float32(0.028718222), np.float32(0.027149778), np.float32(0.02895611), np.float32(0.031560637), np.float32(0.030622961), np.float32(0.032619074), np.float32(0.032669213), np.float32(0.03533855), np.float32(0.037152868), np.float32(0.031367533), np.float32(0.031300955), np.float32(0.031255018), np.float32(0.024226168), np.float32(0.022182435), np.float32(0.019320916), np.float32(0.01731101), np.float32(0.019066924), np.float32(0.019212961), np.float32(0.021418119), np.float32(0.023235437), np.float32(0.026000801), np.float32(0.03040757), np.float32(0.034222655), np.float32(0.039813686), np.float32(0.04534427), np.float32(0.046733126), np.float32(0.052457526), np.float32(0.057285473), np.float32(0.0568132), np.float32(0.05410803), np.float32(0.053747203), np.float32(0.06297862), np.float32(0.06254712), np.float32(0.058861252), np.float32(0.06379822), np.float32(0.06391382), np.float32(0.06361144), np.float32(0.06959081), np.float32(0.078513004), np.float32(0.08141988), np.float32(0.0804748), np.float32(0.08502987), np.float32(0.091479056), np.float32(0.08944794), np.float32(0.0900327), np.float32(0.10377428), np.float32(0.10108715), np.float32(0.09524202), np.float32(0.092134155), np.float32(0.09952174), np.float32(0.083406575), np.float32(0.07367791), np.float32(0.07816786), np.float32(0.08226455), np.float32(0.08354354), np.float32(0.07272002), np.float32(0.07176034), np.float32(0.08888099), np.float32(0.07927485), np.float32(0.07506954), np.float32(0.075295635), np.float32(0.067910776), np.float32(0.06557522), np.float32(0.06909128), np.float32(0.072535686), np.float32(0.07165978), np.float32(0.07371784), np.float32(0.064221576), np.float32(0.057772495), np.float32(0.048100993), np.float32(0.039593168), np.float32(0.035419293), np.float32(0.03236165), np.float32(0.03067533), np.float32(0.032815028), np.float32(0.03469587), np.float32(0.038437597), np.float32(0.035804186), np.float32(0.03522225), np.float32(0.033318482), np.float32(0.03290496), np.float32(0.03642909), np.float32(0.037781086), np.float32(0.041021444), np.float32(0.042002905), np.float32(0.0389065), np.float32(0.04180018), np.float32(0.039902654), np.float32(0.039818898), np.float32(0.038593996), np.float32(0.051891383), np.float32(0.050627522), np.float32(0.063503005), np.float32(0.06917414), np.float32(0.060682133), np.float32(0.06966602), np.float32(0.06536886), np.float32(0.06008822), np.float32(0.05395909), np.float32(0.059883412), np.float32(0.069708675), np.float32(0.08265169), np.float32(0.09636404), np.float32(0.1180408), np.float32(0.13652574), np.float32(0.13471515), np.float32(0.13660817), np.float32(0.13828787), np.float32(0.16618799), np.float32(0.18316467), np.float32(0.14681755), np.float32(0.11855266), np.float32(0.11122119), np.float32(0.112331435), np.float32(0.10303476), np.float32(0.10311399), np.float32(0.10405174), np.float32(0.10456947), np.float32(0.10569686), np.float32(0.10772605), np.float32(0.10030823), np.float32(0.10367323), np.float32(0.09792397), np.float32(0.0803423), np.float32(0.07092436), np.float32(0.061408244), np.float32(0.048120465), np.float32(0.0457962), np.float32(0.04045341), np.float32(0.038612507), np.float32(0.0429971), np.float32(0.04440142), np.float32(0.044933453), np.float32(0.045849707), np.float32(0.05193198), np.float32(0.06288509), np.float32(0.06822146), np.float32(0.06976011), np.float32(0.08326182), np.float32(0.08980889), np.float32(0.09911949), np.float32(0.100961916), np.float32(0.11155668), np.float32(0.11636809), np.float32(0.11893428), np.float32(0.09990669), np.float32(0.10347659), np.float32(0.11019738), np.float32(0.09891496), np.float32(0.09730071), np.float32(0.08729492), np.float32(0.07950987), np.float32(0.07909589), np.float32(0.070676416), np.float32(0.06600164), np.float32(0.062075213), np.float32(0.056472994), np.float32(0.05483553), np.float32(0.057537403), np.float32(0.06048626), np.float32(0.06252846), np.float32(0.061046503), np.float32(0.058436748), np.float32(0.05524403), np.float32(0.05790196), np.float32(0.060680598), np.float32(0.05717846), np.float32(0.05439966), np.float32(0.06636166), np.float32(0.07954276), np.float32(0.09238193), np.float32(0.11240176), np.float32(0.11959473), np.float32(0.14146832), np.float32(0.16201761), np.float32(0.17586811), np.float32(0.21142009), np.float32(0.22234385), np.float32(0.2061774), np.float32(0.19009666), np.float32(0.1821447), np.float32(0.27098134), np.float32(0.30318582), np.float32(0.2681569), np.float32(0.2845038), np.float32(0.30703145), np.float32(0.30143052), np.float32(0.2922558), np.float32(0.29939356), np.float32(0.2938343), np.float32(0.2869396), np.float32(0.27814505), np.float32(0.28144726), np.float32(0.28881398), np.float32(0.26040205), np.float32(0.20091602), np.float32(0.22202493), np.float32(0.19332245), np.float32(0.18153737), np.float32(0.17720944), np.float32(0.17922004), np.float32(0.1668252), np.float32(0.16411024), np.float32(0.17226925), np.float32(0.17782824), np.float32(0.1608046), np.float32(0.15779807), np.float32(0.17970987), np.float32(0.1869281), np.float32(0.16210213), np.float32(0.18176201), np.float32(0.19614519), np.float32(0.18561698), np.float32(0.19732864), np.float32(0.20993206), np.float32(0.21173635), np.float32(0.20594922), np.float32(0.20470855), np.float32(0.2683676), np.float32(0.2783381), np.float32(0.27367002), np.float32(0.29449636), np.float32(0.33044112), np.float32(0.34277228), np.float32(0.33335653), np.float32(0.36053413), np.float32(0.38206658), np.float32(0.36999285), np.float32(0.37428656), np.float32(0.37259394), np.float32(0.3659019), np.float32(0.31650296), np.float32(0.31882265), np.float32(0.33906978), np.float32(0.3394004), np.float32(0.34817922), np.float32(0.38238782), np.float32(0.39211395), np.float32(0.40893134), np.float32(0.45515665), np.float32(0.5503865), np.float32(0.5761693), np.float32(0.6442875), np.float32(0.6446366), np.float32(0.6816652), np.float32(0.687323), np.float32(0.70985645), np.float32(0.75677854), np.float32(0.79092467), np.float32(0.8172061), np.float32(0.8513746), np.float32(0.88865566), np.float32(0.9055516), np.float32(0.91569895), np.float32(0.9312741), np.float32(0.95068914), np.float32(0.96012056), np.float32(0.9656264), np.float32(0.9742634), np.float32(0.97768193), np.float32(0.98046196), np.float32(0.9827246), np.float32(0.98437876), np.float32(0.98611414), np.float32(0.9870991), np.float32(0.9882207), np.float32(0.9883575), np.float32(0.98822033), np.float32(0.9887045), np.float32(0.9882608), np.float32(0.9876633), np.float32(0.98600394), np.float32(0.98381907), np.float32(0.98259336), np.float32(0.9799298), np.float32(0.9767347), np.float32(0.974916), np.float32(0.9702495), np.float32(0.9673815), np.float32(0.9641207), np.float32(0.9536611), np.float32(0.9426525), np.float32(0.92608696), np.float32(0.8973093), np.float32(0.8806513), np.float32(0.87151235), np.float32(0.8465624), np.float32(0.82185006), np.float32(0.797161), np.float32(0.7799447), np.float32(0.76320195), np.float32(0.71695423), np.float32(0.73253334), np.float32(0.7518421), np.float32(0.69178253), np.float32(0.6920158), np.float32(0.67362213), np.float32(0.63876516), np.float32(0.6357069), np.float32(0.6493462), np.float32(0.6500459), np.float32(0.6487726), np.float32(0.6427307), np.float32(0.63732266), np.float32(0.6336365), np.float32(0.61485565), np.float32(0.6188153), np.float32(0.5838164), np.float32(0.55900806), np.float32(0.5182858), np.float32(0.5449427), np.float32(0.57681316), np.float32(0.5890391), np.float32(0.58569545), np.float32(0.5859809), np.float32(0.60190254)], 'MRLREGAHLSVKDRTQPQCPPLSLSLSSPAPAPPPLVFRERERERQAEGGMDDYAREMMELKTLVTRTLEKKGVLAKIRAELRASVFEAIEEEDRVVENDDGGNPALLGSCNDRAKQLHASPSGRLLTALVSEYLEWAQLSHTMKVYLPECNLPKDFWKNELKDFSNKSGAEGSRSAESGPMLLDVLEGYLKYEDFN': [np.float32(0.97012603), np.float32(0.96993154), np.float32(0.973473), np.float32(0.9754245), np.float32(0.9759236), np.float32(0.97535896), np.float32(0.97228694), np.float32(0.9714579), np.float32(0.96731925), np.float32(0.96427995), np.float32(0.9633729), np.float32(0.96317023), np.float32(0.9657105), np.float32(0.96177065), np.float32(0.96246487), np.float32(0.9658717), np.float32(0.96051425), np.float32(0.9614528), np.float32(0.96485925), np.float32(0.9640765), np.float32(0.9633958), np.float32(0.96051997), np.float32(0.96103543), np.float32(0.9566999), np.float32(0.95410264), np.float32(0.9518034), np.float32(0.9383542), np.float32(0.9314957), np.float32(0.9226432), np.float32(0.9201455), np.float32(0.912001), np.float32(0.9071752), np.float32(0.9081252), np.float32(0.9041635), np.float32(0.90149426), np.float32(0.897843), np.float32(0.8906505), np.float32(0.88833284), np.float32(0.8758567), np.float32(0.8628818), np.float32(0.84541094), np.float32(0.7942697), np.float32(0.75297946), np.float32(0.65486586), np.float32(0.5912613), np.float32(0.55654037), np.float32(0.49406332), np.float32(0.4657943), np.float32(0.4477845), np.float32(0.41945297), np.float32(0.409416), np.float32(0.41729513), np.float32(0.3969971), np.float32(0.3689283), np.float32(0.35491177), np.float32(0.3496233), np.float32(0.2961332), np.float32(0.26154572), np.float32(0.25307718), np.float32(0.2421561), np.float32(0.2481549), np.float32(0.2378873), np.float32(0.23680188), np.float32(0.22452866), np.float32(0.22777735), np.float32(0.23371351), np.float32(0.22363973), np.float32(0.22685146), np.float32(0.22289945), np.float32(0.23212345), np.float32(0.22692941), np.float32(0.2490655), np.float32(0.23684274), np.float32(0.24561077), np.float32(0.23904753), np.float32(0.22969489), np.float32(0.21896142), np.float32(0.22333935), np.float32(0.24384417), np.float32(0.26966083), np.float32(0.23372318), np.float32(0.23623934), np.float32(0.24251182), np.float32(0.24932194), np.float32(0.23030867), np.float32(0.2748583), np.float32(0.27235603), np.float32(0.2864477), np.float32(0.2856088), np.float32(0.2907226), np.float32(0.3494792), np.float32(0.3667112), np.float32(0.37384835), np.float32(0.40410987), np.float32(0.44746947), np.float32(0.4649554), np.float32(0.47289038), np.float32(0.5503001), np.float32(0.59278345), np.float32(0.6223757), np.float32(0.6307086), np.float32(0.65740764), np.float32(0.7250945), np.float32(0.6888736), np.float32(0.68497896), np.float32(0.7259997), np.float32(0.73099583), np.float32(0.70699745), np.float32(0.71363926), np.float32(0.69882965), np.float32(0.7008929), np.float32(0.6940109), np.float32(0.5995497), np.float32(0.52712184), np.float32(0.49685556), np.float32(0.50362414), np.float32(0.4405253), np.float32(0.29080892), np.float32(0.20539348), np.float32(0.20044601), np.float32(0.19645604), np.float32(0.19524719), np.float32(0.15306558), np.float32(0.1407596), np.float32(0.14668941), np.float32(0.1231924), np.float32(0.108013816), np.float32(0.10059319), np.float32(0.092873245), np.float32(0.08373848), np.float32(0.08850031), np.float32(0.08225684), np.float32(0.07986732), np.float32(0.08483639), np.float32(0.08629858), np.float32(0.099764705), np.float32(0.100354366), np.float32(0.09706485), np.float32(0.10302985), np.float32(0.08845651), np.float32(0.08166911), np.float32(0.09103752), np.float32(0.103553705), np.float32(0.1171476), np.float32(0.125008), np.float32(0.123436294), np.float32(0.11985852), np.float32(0.13375032), np.float32(0.13285126), np.float32(0.13600878), np.float32(0.12652646), np.float32(0.13075268), np.float32(0.13593237), np.float32(0.13179256), np.float32(0.12677573), np.float32(0.14335568), np.float32(0.15393002), np.float32(0.15305594), np.float32(0.15460652), np.float32(0.17919612), np.float32(0.20767099), np.float32(0.2300985), np.float32(0.27546442), np.float32(0.33627838), np.float32(0.36983514), np.float32(0.40670115), np.float32(0.41458622), np.float32(0.3822424), np.float32(0.3616388), np.float32(0.37897977), np.float32(0.40351713), np.float32(0.38360274), np.float32(0.339157), np.float32(0.3296786), np.float32(0.30287623), np.float32(0.28791523), np.float32(0.27301243), np.float32(0.3310544), np.float32(0.27962232), np.float32(0.20534383), np.float32(0.22146545), np.float32(0.23817588), np.float32(0.23296057), np.float32(0.20956247), np.float32(0.20780589), np.float32(0.20701347), np.float32(0.19065271), np.float32(0.16246307), np.float32(0.16773832), np.float32(0.16043045), np.float32(0.15188858), np.float32(0.15828715), np.float32(0.1725359), np.float32(0.167472), np.float32(0.16406387), np.float32(0.16601218), np.float32(0.17294043)], 'MTIHSLELFLIKNKHEFTCSISQIANRKLGVDASYFLIELLKRLSPEELQAISVDGESEILYAYVNSFLEALKKNNVTPLFVFNGIPLTFEASSQSEALHKQKKLYQIQYSLSSFDPYDANIHTNLYRMDPNGSHRNNFENRRTFLYSSQRDSLDRLCDFLKNILDKKKIDYFVAPYLAMAQLSYFQRGASKRYVDAVYGPEDLLLFNVKRPIVSITIPFLQSESFRSSLSVPHLIKEEKQSSTIQWLDGESIYQDSRCTSWSQFVEACLLCGTAISPTLPQFEGTFLLKSAIELVMMLGSAYRVVEGFADTLPSGTAQELVQQYRRAFCYLNYCVIMNEKGLTIPPVPEDSVPNDISAYMGTRLPNELYYYISRGLLPSRMIGALVSGCFSDPVSILEQHVGDSSSQEVNEKPDLTSRKNAAALAAVNQRRFVDDLEEIWSQGLNLLTQPLHRFYQARDVISLHGHNQQASLKVMHSYDPPLYNDTRAWMIYDECIPLNIKEAVGENNRISIHSMLNCLRDEKFVEKSFCPDGGIGIKNPPKRLLSTTPEIVLSSFYRFLQIRSFISTTHQLTSWGSPLLMALEKCDVQYQSSMCVLFELLRLRQIKEPKFDSATSSTLSIPSVIEFLSKLATFLPTEKEKIYQLSAPDRDLLQFYLMQTSFGANLHELAAILIASVIMNANANRNLVNPYSIRKTFPFRRNFCSLLSGIIMNKLLQTLSGSDKDTNKAGAVENTFKQIKEEFPYVTDAKVFIARFLGFWAAFMEGVKEAENTSAIGKLVASKLYLTNDWLMSLGLV': [np.float32(0.32057655), np.float32(0.28407997), np.float32(0.30754656), np.float32(0.31990176), np.float32(0.29901862), np.float32(0.25972167), np.float32(0.22453198), np.float32(0.19004063), np.float32(0.17936072), np.float32(0.17039959), np.float32(0.16141264), np.float32(0.16697665), np.float32(0.15996607), np.float32(0.15045047), np.float32(0.12154548), np.float32(0.1205591), np.float32(0.1254834), np.float32(0.11991079), np.float32(0.12965742), np.float32(0.13119523), np.float32(0.14439486), np.float32(0.13350505), np.float32(0.13209496), np.float32(0.132009), np.float32(0.118256), np.float32(0.10721785), np.float32(0.091854826), np.float32(0.08505252), np.float32(0.06947154), np.float32(0.06547837), np.float32(0.06447167), np.float32(0.068733476), np.float32(0.059531424), np.float32(0.06597531), np.float32(0.077381626), np.float32(0.08066276), np.float32(0.08895176), np.float32(0.08744075), np.float32(0.089725815), np.float32(0.089406826), np.float32(0.07967475), np.float32(0.08253578), np.float32(0.08423819), np.float32(0.084543005), np.float32(0.07908445), np.float32(0.088105194), np.float32(0.094485044), np.float32(0.10531819), np.float32(0.11125026), np.float32(0.110985525), np.float32(0.120163195), np.float32(0.12026052), np.float32(0.11920562), np.float32(0.11287057), np.float32(0.096043326), np.float32(0.08515298), np.float32(0.081023015), np.float32(0.0698681), np.float32(0.06254209), np.float32(0.04770897), np.float32(0.038286604), np.float32(0.041653607), np.float32(0.045977335), np.float32(0.048886303), np.float32(0.054697506), np.float32(0.0515325), np.float32(0.05208956), np.float32(0.046757966), np.float32(0.045435913), np.float32(0.038598508), np.float32(0.038637932), np.float32(0.034388747), np.float32(0.03766679), np.float32(0.043055452), np.float32(0.040328927), np.float32(0.039228927), np.float32(0.045676075), np.float32(0.053024627), np.float32(0.054773346), np.float32(0.059643693), np.float32(0.07343911), np.float32(0.081494786), np.float32(0.080365755), np.float32(0.088168554), np.float32(0.09544193), np.float32(0.0982313), np.float32(0.091580175), np.float32(0.09135388), np.float32(0.083469056), np.float32(0.09447234), np.float32(0.096760996), np.float32(0.108735204), np.float32(0.12618873), np.float32(0.13654727), np.float32(0.1457775), np.float32(0.14815429), np.float32(0.13155492), np.float32(0.12134131), np.float32(0.124512054), np.float32(0.121515535), np.float32(0.115417324), np.float32(0.120683506), np.float32(0.12396274), np.float32(0.11857614), np.float32(0.117753915), np.float32(0.116957806), np.float32(0.109545134), np.float32(0.099067904), np.float32(0.09660787), np.float32(0.09450518), np.float32(0.09401615), np.float32(0.089975424), np.float32(0.08670382), np.float32(0.09164552), np.float32(0.08896191), np.float32(0.08007064), np.float32(0.08559282), np.float32(0.09590852), np.float32(0.100861676), np.float32(0.10934983), np.float32(0.12968862), np.float32(0.13711056), np.float32(0.15600248), np.float32(0.18604033), np.float32(0.20927668), np.float32(0.20181601), np.float32(0.24360791), np.float32(0.25182933), np.float32(0.24301828), np.float32(0.24341439), np.float32(0.23480521), np.float32(0.24920511), np.float32(0.24639846), np.float32(0.22900523), np.float32(0.2330301), np.float32(0.20585893), np.float32(0.23336418), np.float32(0.2028662), np.float32(0.2114177), np.float32(0.20941505), np.float32(0.20220241), np.float32(0.19351324), np.float32(0.15321723), np.float32(0.15229775), np.float32(0.13130082), np.float32(0.10756329), np.float32(0.08979889), np.float32(0.08923775), np.float32(0.07698546), np.float32(0.06257053), np.float32(0.06053129), np.float32(0.07018616), np.float32(0.056040864), np.float32(0.050368857), np.float32(0.05794234), np.float32(0.061177257), np.float32(0.067653775), np.float32(0.0718738), np.float32(0.069879726), np.float32(0.06908026), np.float32(0.06937966), np.float32(0.067322835), np.float32(0.06443698), np.float32(0.057765227), np.float32(0.051346134), np.float32(0.051932596), np.float32(0.05224703), np.float32(0.04790487), np.float32(0.04213238), np.float32(0.044163097), np.float32(0.04643179), np.float32(0.03955842), np.float32(0.04133773), np.float32(0.044711463), np.float32(0.040505003), np.float32(0.038042918), np.float32(0.04387082), np.float32(0.048580907), np.float32(0.04291327), np.float32(0.04067214), np.float32(0.03816482), np.float32(0.035810344), np.float32(0.035755564), np.float32(0.031119632), np.float32(0.032790843), np.float32(0.036821425), np.float32(0.037241455), np.float32(0.040457357), np.float32(0.043210283), np.float32(0.048563555), np.float32(0.05679146), np.float32(0.06219939), np.float32(0.06155549), np.float32(0.06564177), np.float32(0.06739437), np.float32(0.069883086), np.float32(0.07267359), np.float32(0.07001379), np.float32(0.075696744), np.float32(0.07640583), np.float32(0.069663376), np.float32(0.060439184), np.float32(0.053496283), np.float32(0.049373735), np.float32(0.043556936), np.float32(0.039221503), np.float32(0.036036644), np.float32(0.03963297), np.float32(0.03550179), np.float32(0.035428446), np.float32(0.038210716), np.float32(0.041395646), np.float32(0.046017352), np.float32(0.051545568), np.float32(0.04545605), np.float32(0.052724108), np.float32(0.05948267), np.float32(0.06398508), np.float32(0.06920493), np.float32(0.07289567), np.float32(0.071443014), np.float32(0.07932419), np.float32(0.07718852), np.float32(0.07516204), np.float32(0.076733395), np.float32(0.0925726), np.float32(0.10982807), np.float32(0.120634794), np.float32(0.16836993), np.float32(0.18625921), np.float32(0.21926281), np.float32(0.22891851), np.float32(0.25740516), np.float32(0.27974173), np.float32(0.28380758), np.float32(0.27539474), np.float32(0.27886125), np.float32(0.2905027), np.float32(0.28799558), np.float32(0.28612727), np.float32(0.26058465), np.float32(0.26113436), np.float32(0.26215512), np.float32(0.24583021), np.float32(0.25055465), np.float32(0.24224071), np.float32(0.23994078), np.float32(0.18637148), np.float32(0.18913817), np.float32(0.15385011), np.float32(0.13401562), np.float32(0.1170147), np.float32(0.10669623), np.float32(0.08401945), np.float32(0.07297238), np.float32(0.07297227), np.float32(0.065338075), np.float32(0.05922967), np.float32(0.052439325), np.float32(0.05314745), np.float32(0.04978618), np.float32(0.04434287), np.float32(0.04184971), np.float32(0.038766835), np.float32(0.038054325), np.float32(0.03901473), np.float32(0.04282327), np.float32(0.040577795), np.float32(0.036877196), np.float32(0.036717065), np.float32(0.035683285), np.float32(0.038592465), np.float32(0.038240448), np.float32(0.03836193), np.float32(0.041017275), np.float32(0.042809326), np.float32(0.039386265), np.float32(0.042320427), np.float32(0.04944112), np.float32(0.048612654), np.float32(0.04565324), np.float32(0.05163943), np.float32(0.05132613), np.float32(0.050500393), np.float32(0.04831924), np.float32(0.043548524), np.float32(0.040570278), np.float32(0.03979946), np.float32(0.039671116), np.float32(0.038884636), np.float32(0.034356236), np.float32(0.029998768), np.float32(0.03122649), np.float32(0.028771667), np.float32(0.023719687), np.float32(0.023374293), np.float32(0.021514393), np.float32(0.022202244), np.float32(0.023764376), np.float32(0.027677236), np.float32(0.03183758), np.float32(0.03322627), np.float32(0.035067324), np.float32(0.03992207), np.float32(0.048842825), np.float32(0.058271155), np.float32(0.051999766), np.float32(0.060955245), np.float32(0.0718244), np.float32(0.06930574), np.float32(0.06152282), np.float32(0.06698933), np.float32(0.06787633), np.float32(0.062378377), np.float32(0.06507029), np.float32(0.07077246), np.float32(0.061844967), np.float32(0.055735342), np.float32(0.057738464), np.float32(0.054027703), np.float32(0.054800075), np.float32(0.053182736), np.float32(0.048071314), np.float32(0.039199576), np.float32(0.033700857), np.float32(0.031119144), np.float32(0.027911354), np.float32(0.025090622), np.float32(0.02506618), np.float32(0.027010014), np.float32(0.028348139), np.float32(0.026529761), np.float32(0.025264263), np.float32(0.026128734), np.float32(0.029385488), np.float32(0.03093886), np.float32(0.03273383), np.float32(0.037368745), np.float32(0.042430528), np.float32(0.05203484), np.float32(0.065637074), np.float32(0.08029072), np.float32(0.09655068), np.float32(0.11819943), np.float32(0.12686215), np.float32(0.12488532), np.float32(0.14047794), np.float32(0.16460726), np.float32(0.16745254), np.float32(0.17001255), np.float32(0.16984224), np.float32(0.17356497), np.float32(0.16657934), np.float32(0.14222114), np.float32(0.14428815), np.float32(0.15030454), np.float32(0.14122988), np.float32(0.13831908), np.float32(0.12411577), np.float32(0.120713316), np.float32(0.10915621), np.float32(0.08813591), np.float32(0.06643672), np.float32(0.058693174), np.float32(0.054771148), np.float32(0.04836935), np.float32(0.040612996), np.float32(0.037592012), np.float32(0.036360648), np.float32(0.038379945), np.float32(0.038187247), np.float32(0.037037022), np.float32(0.03731706), np.float32(0.037625603), np.float32(0.035312545), np.float32(0.033257503), np.float32(0.031892676), np.float32(0.033046756), np.float32(0.032015633), np.float32(0.03129206), np.float32(0.031116249), np.float32(0.03376491), np.float32(0.037352838), np.float32(0.037093885), np.float32(0.042043373), np.float32(0.044280164), np.float32(0.04578523), np.float32(0.046711173), np.float32(0.04524436), np.float32(0.05031223), np.float32(0.060578063), np.float32(0.07008988), np.float32(0.08424332), np.float32(0.09292702), np.float32(0.116545506), np.float32(0.17495771), np.float32(0.22657134), np.float32(0.3062435), np.float32(0.38108146), np.float32(0.42707175), np.float32(0.4631082), np.float32(0.50878745), np.float32(0.53918135), np.float32(0.5940138), np.float32(0.58949), np.float32(0.6097889), np.float32(0.6564799), np.float32(0.6830271), np.float32(0.69158787), np.float32(0.7059852), np.float32(0.77440757), np.float32(0.8078224), np.float32(0.78162795), np.float32(0.7520193), np.float32(0.7104065), np.float32(0.65960145), np.float32(0.5868505), np.float32(0.56507105), np.float32(0.5280606), np.float32(0.49501234), np.float32(0.49361908), np.float32(0.47310534), np.float32(0.38181904), np.float32(0.3651185), np.float32(0.31944856), np.float32(0.25544974), np.float32(0.21492256), np.float32(0.20094053), np.float32(0.17625749), np.float32(0.15677053), np.float32(0.14883988), np.float32(0.1341891), np.float32(0.11173251), np.float32(0.09804095), np.float32(0.088378266), np.float32(0.0761218), np.float32(0.07613694), np.float32(0.074585706), np.float32(0.07260697), np.float32(0.06621276), np.float32(0.06161007), np.float32(0.061852045), np.float32(0.05751282), np.float32(0.052805435), np.float32(0.048787415), np.float32(0.054215405), np.float32(0.05399979), np.float32(0.05045434), np.float32(0.05061957), np.float32(0.05202489), np.float32(0.047183856), np.float32(0.042458482), np.float32(0.050663985), np.float32(0.05375462), np.float32(0.05399683), np.float32(0.058335047), np.float32(0.063717045), np.float32(0.06874122), np.float32(0.07023815), np.float32(0.06763918), np.float32(0.06820322), np.float32(0.06838353), np.float32(0.07522709), np.float32(0.06866797), np.float32(0.06471137), np.float32(0.06553782), np.float32(0.06051582), np.float32(0.059673008), np.float32(0.06504532), np.float32(0.06506437), np.float32(0.0704541), np.float32(0.06461509), np.float32(0.06838476), np.float32(0.083505325), np.float32(0.09859975), np.float32(0.10640768), np.float32(0.11052754), np.float32(0.1002171), np.float32(0.08478048), np.float32(0.069129266), np.float32(0.059313953), np.float32(0.04954191), np.float32(0.044878233), np.float32(0.050071705), np.float32(0.05070097), np.float32(0.04811148), np.float32(0.0455493), np.float32(0.04971686), np.float32(0.053016275), np.float32(0.05011082), np.float32(0.050475407), np.float32(0.05655671), np.float32(0.05696469), np.float32(0.053746838), np.float32(0.05203953), np.float32(0.060226437), np.float32(0.06232199), np.float32(0.05872862), np.float32(0.062094077), np.float32(0.058112588), np.float32(0.05645609), np.float32(0.05527766), np.float32(0.06160516), np.float32(0.06318783), np.float32(0.060459267), np.float32(0.058903098), np.float32(0.06259583), np.float32(0.05515679), np.float32(0.051546697), np.float32(0.056650374), np.float32(0.059242062), np.float32(0.06560123), np.float32(0.06984558), np.float32(0.0744803), np.float32(0.06713916), np.float32(0.07068022), np.float32(0.076388806), np.float32(0.07701671), np.float32(0.0742377), np.float32(0.06462835), np.float32(0.061773375), np.float32(0.06924579), np.float32(0.068635486), np.float32(0.07416728), np.float32(0.08113645), np.float32(0.10280689), np.float32(0.102999024), np.float32(0.12847911), np.float32(0.16172658), np.float32(0.19039504), np.float32(0.19816546), np.float32(0.21796142), np.float32(0.225634), np.float32(0.23198384), np.float32(0.23963436), np.float32(0.23862669), np.float32(0.231418), np.float32(0.23919491), np.float32(0.2441536), np.float32(0.24441522), np.float32(0.25033292), np.float32(0.23171768), np.float32(0.2087259), np.float32(0.240387), np.float32(0.18240547), np.float32(0.14422664), np.float32(0.12761435), np.float32(0.12957242), np.float32(0.11208536), np.float32(0.088224754), np.float32(0.090616845), np.float32(0.068516396), np.float32(0.065539695), np.float32(0.056064278), np.float32(0.04962938), np.float32(0.04519968), np.float32(0.038916193), np.float32(0.04005561), np.float32(0.039515797), np.float32(0.037660938), np.float32(0.042042863), np.float32(0.041973148), np.float32(0.04301475), np.float32(0.042947985), np.float32(0.0426396), np.float32(0.042148538), np.float32(0.046102162), np.float32(0.04527759), np.float32(0.045110147), np.float32(0.04325881), np.float32(0.045187674), np.float32(0.04235186), np.float32(0.041010305), np.float32(0.045382176), np.float32(0.05103094), np.float32(0.05062774), np.float32(0.05146009), np.float32(0.054103553), np.float32(0.059530936), np.float32(0.059138995), np.float32(0.060479436), np.float32(0.060204457), np.float32(0.05454524), np.float32(0.045505986), np.float32(0.03972881), np.float32(0.037490565), np.float32(0.03178505), np.float32(0.028556047), np.float32(0.026218839), np.float32(0.024899272), np.float32(0.022202596), np.float32(0.022553071), np.float32(0.022833634), np.float32(0.025388038), np.float32(0.029059434), np.float32(0.031192245), np.float32(0.035942554), np.float32(0.037848186), np.float32(0.039293908), np.float32(0.046486504), np.float32(0.04528158), np.float32(0.04984344), np.float32(0.05392251), np.float32(0.06134599), np.float32(0.06690946), np.float32(0.07001333), np.float32(0.08163288), np.float32(0.108345784), np.float32(0.124966435), np.float32(0.121776804), np.float32(0.14843579), np.float32(0.13278733), np.float32(0.13490503), np.float32(0.15188329), np.float32(0.14783496), np.float32(0.14496133), np.float32(0.14288568), np.float32(0.12829907), np.float32(0.12774749), np.float32(0.1408886), np.float32(0.12057289), np.float32(0.10791956), np.float32(0.09723218), np.float32(0.07638265), np.float32(0.060113505), np.float32(0.055584464), np.float32(0.05210095), np.float32(0.050017197), np.float32(0.050226666), np.float32(0.05017883), np.float32(0.05310588), np.float32(0.048579685), np.float32(0.051404558), np.float32(0.056051012), np.float32(0.06184422), np.float32(0.06038313), np.float32(0.063785024), np.float32(0.081776), np.float32(0.08878995), np.float32(0.09034548), np.float32(0.09831112), np.float32(0.10228758), np.float32(0.09468177), np.float32(0.08848943), np.float32(0.0870417), np.float32(0.080592506), np.float32(0.06597319), np.float32(0.0662379), np.float32(0.075314395), np.float32(0.07061581), np.float32(0.0647917), np.float32(0.061705433), np.float32(0.059844967), np.float32(0.052637286), np.float32(0.050093357), np.float32(0.05076433), np.float32(0.047199413), np.float32(0.044656888), np.float32(0.039784648), np.float32(0.03337846), np.float32(0.031366613), np.float32(0.027963094), np.float32(0.024624096), np.float32(0.022151906), np.float32(0.020458924), np.float32(0.021291858), np.float32(0.020471007), np.float32(0.019831551), np.float32(0.020137196), np.float32(0.021345895), np.float32(0.020139126), np.float32(0.022348668), np.float32(0.023584997), np.float32(0.024492297), np.float32(0.02528277), np.float32(0.027321927), np.float32(0.02869233), np.float32(0.02983358), np.float32(0.030753436), np.float32(0.036193043), np.float32(0.03830753), np.float32(0.040272806), np.float32(0.04610082), np.float32(0.05600997), np.float32(0.065704145), np.float32(0.071434475), np.float32(0.07604831), np.float32(0.089940466), np.float32(0.09834329), np.float32(0.111092985), np.float32(0.12806009), np.float32(0.14493315), np.float32(0.13683154), np.float32(0.12249814), np.float32(0.13069162), np.float32(0.13847129), np.float32(0.12342557), np.float32(0.105768204), np.float32(0.08734624), np.float32(0.07343231), np.float32(0.06258008), np.float32(0.05626338), np.float32(0.051648732), np.float32(0.049933184), np.float32(0.043516636), np.float32(0.040562138), np.float32(0.049949665), np.float32(0.04947966), np.float32(0.043682475), np.float32(0.04870807), np.float32(0.053034507), np.float32(0.04999981), np.float32(0.052879214), np.float32(0.06212582), np.float32(0.06236905), np.float32(0.063802354), np.float32(0.082849644), np.float32(0.113492176), np.float32(0.12741853), np.float32(0.14612402), np.float32(0.16778952), np.float32(0.17425852), np.float32(0.18341601), np.float32(0.2230371), np.float32(0.22131346), np.float32(0.21833415), np.float32(0.24684307), np.float32(0.22384827), np.float32(0.2592268), np.float32(0.30200297), np.float32(0.31690487), np.float32(0.34626463), np.float32(0.29812706), np.float32(0.28368935), np.float32(0.2835078), np.float32(0.2754193), np.float32(0.21806541), np.float32(0.20292798), np.float32(0.17399041), np.float32(0.15303382), np.float32(0.14421263), np.float32(0.12476952), np.float32(0.10766144), np.float32(0.09850606), np.float32(0.10562246), np.float32(0.100360975), np.float32(0.1016638), np.float32(0.09424407), np.float32(0.085913986), np.float32(0.08078758), np.float32(0.06298713), np.float32(0.055198517), np.float32(0.053198654), np.float32(0.0467839), np.float32(0.044370767), np.float32(0.041844465), np.float32(0.039014775), np.float32(0.04196268), np.float32(0.04640523), np.float32(0.04684899), np.float32(0.05361965), np.float32(0.056311935), np.float32(0.0709622), np.float32(0.07725505), np.float32(0.099841), np.float32(0.08653648), np.float32(0.10685099), np.float32(0.1282458), np.float32(0.1269969), np.float32(0.12819922), np.float32(0.12857535), np.float32(0.114286564), np.float32(0.122514956), np.float32(0.13004182), np.float32(0.124148235), np.float32(0.12988165), np.float32(0.14050086), np.float32(0.14797558), np.float32(0.15784365), np.float32(0.1532505), np.float32(0.173574), np.float32(0.15430114), np.float32(0.10949547), np.float32(0.1045436), np.float32(0.08886644), np.float32(0.084972516), np.float32(0.09347852), np.float32(0.081060074), np.float32(0.076969154), np.float32(0.062168814), np.float32(0.10462308), np.float32(0.09694192), np.float32(0.11256852), np.float32(0.09170716), np.float32(0.08433616), np.float32(0.08948953), np.float32(0.08958296), np.float32(0.113683976)], 'MAAFYEESQPESVKWECNMHCAVYIHNLKQWQRGRISKIVSETTAEVMLYDSGAEKTVDISCLRKLEESMKRIKTLAIECSLVDIRYPTGGSTQWKWTATVCDYISYYLTGAQAKIIIQVCDTACALPVKIFCKDEAGQLIDISEHLIKKGLAFRNNSSLSWLKHPEVRLEEENPQLNSCDSETAYVRDSAAEEKDGDVSESEQKPSKTYKSLVRLEMHEIYKTPIIPEVKIFQAVVTCVGHDGTIYVIPKLFESKLKKLMSEIQSNFKCLGLLEPYCWKKGEACVIRGSDTLWYRGKVVELGGGTLQVQYIDRGYIEKVPQCHLYPTTLYADTPPFCIPCQLYKTVPVSKELLERSIQVLPSYTLPPLPVPGDIFPVRVTHLVSPKEVSFDNISYTADRKCLYFGAFVFAEMPCLAEYRDGLWYRAKLLSVEELNSDKILIQFVDYGSCLQTLHFCCRLRCIPHHLLQYPVQAVRALLAGFKPLTATNAERIPYCPEWSMEALWAMMDCVEGKQLSASILASSPEVTISLYEDDQKLVHMKLIEMGLAELEE': [np.float32(0.38862538), np.float32(0.35446233), np.float32(0.3781092), np.float32(0.42403963), np.float32(0.3775864), np.float32(0.33214498), np.float32(0.36219567), np.float32(0.37346905), np.float32(0.37065586), np.float32(0.29856896), np.float32(0.3102242), np.float32(0.30223963), np.float32(0.24217167), np.float32(0.20389941), np.float32(0.20412259), np.float32(0.20559612), np.float32(0.19967267), np.float32(0.2047423), np.float32(0.22907047), np.float32(0.19204411), np.float32(0.18353188), np.float32(0.17514905), np.float32(0.15984268), np.float32(0.15243421), np.float32(0.13063772), np.float32(0.12395658), np.float32(0.124454625), np.float32(0.12620509), np.float32(0.11515096), np.float32(0.12671962), np.float32(0.12674543), np.float32(0.12623474), np.float32(0.12814113), np.float32(0.13662307), np.float32(0.14870685), np.float32(0.1455045), np.float32(0.15764858), np.float32(0.16292785), np.float32(0.16244893), np.float32(0.16074772), np.float32(0.16843851), np.float32(0.16785385), np.float32(0.1673484), np.float32(0.18322897), np.float32(0.20309222), np.float32(0.19003052), np.float32(0.18384512), np.float32(0.1706274), np.float32(0.16885395), np.float32(0.18973792), np.float32(0.17489004), np.float32(0.18027078), np.float32(0.2026402), np.float32(0.20973733), np.float32(0.16917011), np.float32(0.16935663), np.float32(0.18239516), np.float32(0.16487595), np.float32(0.15489574), np.float32(0.16785045), np.float32(0.17524153), np.float32(0.16694891), np.float32(0.18131155), np.float32(0.16759731), np.float32(0.16699992), np.float32(0.14544125), np.float32(0.12256879), np.float32(0.112401), np.float32(0.10111924), np.float32(0.096659005), np.float32(0.100403205), np.float32(0.093486905), np.float32(0.09609116), np.float32(0.0842757), np.float32(0.09560935), np.float32(0.08841471), np.float32(0.08488426), np.float32(0.09291377), np.float32(0.1169651), np.float32(0.1193557), np.float32(0.11552061), np.float32(0.116977066), np.float32(0.12523328), np.float32(0.11386362), np.float32(0.10373264), np.float32(0.1042255), np.float32(0.09099612), np.float32(0.083685026), np.float32(0.08434238), np.float32(0.08227204), np.float32(0.074911915), np.float32(0.07629486), np.float32(0.0778849), np.float32(0.076457754), np.float32(0.08172469), np.float32(0.08464843), np.float32(0.07453232), np.float32(0.07319903), np.float32(0.06789552), np.float32(0.069456376), np.float32(0.06083715), np.float32(0.05289297), np.float32(0.046932053), np.float32(0.049146444), np.float32(0.044109516), np.float32(0.036641624), np.float32(0.033902194), np.float32(0.03476615), np.float32(0.029869014), np.float32(0.030898105), np.float32(0.032938167), np.float32(0.034889307), np.float32(0.03453942), np.float32(0.037412234), np.float32(0.039792206), np.float32(0.038583674), np.float32(0.040553704), np.float32(0.042902675), np.float32(0.04479207), np.float32(0.04418698), np.float32(0.045150597), np.float32(0.044195697), np.float32(0.045335654), np.float32(0.050824158), np.float32(0.053135406), np.float32(0.05169602), np.float32(0.058665548), np.float32(0.059504375), np.float32(0.06134338), np.float32(0.062524535), np.float32(0.0683008), np.float32(0.066342734), np.float32(0.065725185), np.float32(0.07648585), np.float32(0.073625356), np.float32(0.06225593), np.float32(0.059666645), np.float32(0.065299325), np.float32(0.07145078), np.float32(0.07051927), np.float32(0.069668986), np.float32(0.07500613), np.float32(0.07525815), np.float32(0.08247183), np.float32(0.09155307), np.float32(0.10337103), np.float32(0.10156886), np.float32(0.10220082), np.float32(0.09790791), np.float32(0.1002689), np.float32(0.09802971), np.float32(0.09012775), np.float32(0.11312621), np.float32(0.1302644), np.float32(0.1230068), np.float32(0.15129119), np.float32(0.16777301), np.float32(0.1857529), np.float32(0.19280586), np.float32(0.21335773), np.float32(0.26500642), np.float32(0.27999392), np.float32(0.28516012), np.float32(0.2973703), np.float32(0.30884984), np.float32(0.31026176), np.float32(0.37730423), np.float32(0.41580677), np.float32(0.43472376), np.float32(0.44942743), np.float32(0.44047126), np.float32(0.45797205), np.float32(0.5165578), np.float32(0.54649484), np.float32(0.62023634), np.float32(0.6871837), np.float32(0.7326102), np.float32(0.77200127), np.float32(0.8041127), np.float32(0.8335163), np.float32(0.8402274), np.float32(0.8851356), np.float32(0.9324824), np.float32(0.94315803), np.float32(0.9470132), np.float32(0.9561912), np.float32(0.9584264), np.float32(0.9622179), np.float32(0.95694023), np.float32(0.96518767), np.float32(0.9613279), np.float32(0.96592915), np.float32(0.97230554), np.float32(0.9715396), np.float32(0.9727778), np.float32(0.97017777), np.float32(0.9694178), np.float32(0.9700542), np.float32(0.9618124), np.float32(0.9449231), np.float32(0.9247136), np.float32(0.896422), np.float32(0.87947), np.float32(0.8694685), np.float32(0.8437656), np.float32(0.8147986), np.float32(0.77751803), np.float32(0.75626814), np.float32(0.7393154), np.float32(0.6983696), np.float32(0.6282625), np.float32(0.5734315), np.float32(0.49890497), np.float32(0.42054847), np.float32(0.3477256), np.float32(0.29549995), np.float32(0.249787), np.float32(0.22575408), np.float32(0.18215615), np.float32(0.18608473), np.float32(0.16191265), np.float32(0.13306229), np.float32(0.12908666), np.float32(0.11305836), np.float32(0.09749866), np.float32(0.08980335), np.float32(0.09230885), np.float32(0.078619875), np.float32(0.07491614), np.float32(0.06713316), np.float32(0.07624323), np.float32(0.074602835), np.float32(0.070461296), np.float32(0.0725213), np.float32(0.060277462), np.float32(0.050165106), np.float32(0.04366221), np.float32(0.0386761), np.float32(0.032570295), np.float32(0.038275834), np.float32(0.035277985), np.float32(0.03258919), np.float32(0.033847637), np.float32(0.034936864), np.float32(0.04108947), np.float32(0.041200254), np.float32(0.046211075), np.float32(0.052442487), np.float32(0.053286493), np.float32(0.05292767), np.float32(0.06081855), np.float32(0.06817135), np.float32(0.067849964), np.float32(0.07282604), np.float32(0.0705852), np.float32(0.06785767), np.float32(0.06574565), np.float32(0.0745392), np.float32(0.081234), np.float32(0.0775018), np.float32(0.08101933), np.float32(0.086133584), np.float32(0.09230243), np.float32(0.083191596), np.float32(0.093851276), np.float32(0.10418822), np.float32(0.09752304), np.float32(0.08906584), np.float32(0.095239736), np.float32(0.122030996), np.float32(0.10168085), np.float32(0.091673784), np.float32(0.102685824), np.float32(0.09985731), np.float32(0.08812764), np.float32(0.07912691), np.float32(0.086319774), np.float32(0.07996091), np.float32(0.07894363), np.float32(0.077656895), np.float32(0.0774089), np.float32(0.0665688), np.float32(0.06722954), np.float32(0.063003674), np.float32(0.062593825), np.float32(0.065742455), np.float32(0.06837548), np.float32(0.065668225), np.float32(0.05895031), np.float32(0.060225703), np.float32(0.06128719), np.float32(0.064224), np.float32(0.060440697), np.float32(0.051088158), np.float32(0.049696375), np.float32(0.044162296), np.float32(0.04597933), np.float32(0.048349485), np.float32(0.05260612), np.float32(0.063783765), np.float32(0.059222616), np.float32(0.058985405), np.float32(0.06703393), np.float32(0.06592362), np.float32(0.06387964), np.float32(0.062189948), np.float32(0.07355621), np.float32(0.087144874), np.float32(0.081572734), np.float32(0.08343087), np.float32(0.08590528), np.float32(0.08503191), np.float32(0.09192903), np.float32(0.089292206), np.float32(0.0867983), np.float32(0.082535274), np.float32(0.0767274), np.float32(0.07522442), np.float32(0.07040927), np.float32(0.07388221), np.float32(0.07611136), np.float32(0.0869727), np.float32(0.09454601), np.float32(0.10896028), np.float32(0.11828297), np.float32(0.115603626), np.float32(0.09905319), np.float32(0.09036016), np.float32(0.092103414), np.float32(0.08441731), np.float32(0.079305984), np.float32(0.06518874), np.float32(0.06787684), np.float32(0.06465216), np.float32(0.058581073), np.float32(0.055944808), np.float32(0.061485287), np.float32(0.06487302), np.float32(0.071829855), np.float32(0.08362456), np.float32(0.09543692), np.float32(0.08814186), np.float32(0.08973153), np.float32(0.09385424), np.float32(0.10155588), np.float32(0.086108826), np.float32(0.07434808), np.float32(0.07647899), np.float32(0.06969452), np.float32(0.06932367), np.float32(0.07574938), np.float32(0.09035784), np.float32(0.09453656), np.float32(0.11578173), np.float32(0.11766834), np.float32(0.12622102), np.float32(0.14831425), np.float32(0.13748655), np.float32(0.14095245), np.float32(0.15017481), np.float32(0.16237725), np.float32(0.16667971), np.float32(0.1883519), np.float32(0.16158292), np.float32(0.13623953), np.float32(0.13422799), np.float32(0.1352178), np.float32(0.12955166), np.float32(0.11518687), np.float32(0.1206056), np.float32(0.1251858), np.float32(0.114656575), np.float32(0.1221008), np.float32(0.13571437), np.float32(0.13929854), np.float32(0.1496791), np.float32(0.15757273), np.float32(0.13015689), np.float32(0.13507184), np.float32(0.12464013), np.float32(0.12216971), np.float32(0.12865914), np.float32(0.10687247), np.float32(0.099837855), np.float32(0.09464572), np.float32(0.087700404), np.float32(0.082243055), np.float32(0.090279356), np.float32(0.10174052), np.float32(0.11274751), np.float32(0.11144649), np.float32(0.10589555), np.float32(0.105420716), np.float32(0.113452934), np.float32(0.10563307), np.float32(0.10632929), np.float32(0.090143785), np.float32(0.0706846), np.float32(0.06268313), np.float32(0.054075997), np.float32(0.047435474), np.float32(0.043830495), np.float32(0.041178137), np.float32(0.039620265), np.float32(0.03788257), np.float32(0.038965516), np.float32(0.042378683), np.float32(0.0402415), np.float32(0.043884765), np.float32(0.048111074), np.float32(0.04613072), np.float32(0.04611458), np.float32(0.04554909), np.float32(0.042595446), np.float32(0.04241013), np.float32(0.042443473), np.float32(0.04466528), np.float32(0.045570448), np.float32(0.04806241), np.float32(0.053844567), np.float32(0.057416692), np.float32(0.06530062), np.float32(0.077687964), np.float32(0.07891642), np.float32(0.08200252), np.float32(0.08973186), np.float32(0.09455467), np.float32(0.09722789), np.float32(0.09084505), np.float32(0.080588065), np.float32(0.071513586), np.float32(0.069692925), np.float32(0.060731556), np.float32(0.055318974), np.float32(0.05859137), np.float32(0.059879716), np.float32(0.058699038), np.float32(0.061336927), np.float32(0.060020532), np.float32(0.0558434), np.float32(0.053779162), np.float32(0.053805273), np.float32(0.049443662), np.float32(0.048933674), np.float32(0.049439687), np.float32(0.040417217), np.float32(0.03690738), np.float32(0.035309676), np.float32(0.029486818), np.float32(0.029575795), np.float32(0.028501878), np.float32(0.023766963), np.float32(0.02389409), np.float32(0.024985647), np.float32(0.02597858), np.float32(0.024859097), np.float32(0.024905918), np.float32(0.027932111), np.float32(0.026816547), np.float32(0.027547382), np.float32(0.029285975), np.float32(0.032552127), np.float32(0.034659468), np.float32(0.03562963), np.float32(0.038282532), np.float32(0.04294676), np.float32(0.045828592), np.float32(0.045066908), np.float32(0.05056721), np.float32(0.060803976), np.float32(0.06480431), np.float32(0.06907212), np.float32(0.07755037), np.float32(0.0724029), np.float32(0.08076575), np.float32(0.08552269), np.float32(0.091662765), np.float32(0.094676115), np.float32(0.09829656), np.float32(0.12547089), np.float32(0.14542887), np.float32(0.13651499), np.float32(0.13688663), np.float32(0.15093209), np.float32(0.14456366), np.float32(0.13800089), np.float32(0.15722212), np.float32(0.17130177), np.float32(0.15800458), np.float32(0.15845864), np.float32(0.16490524), np.float32(0.16193813), np.float32(0.15329592), np.float32(0.15049843), np.float32(0.16491804), np.float32(0.15412699), np.float32(0.1347191), np.float32(0.13806699), np.float32(0.12107043), np.float32(0.10650636), np.float32(0.1169653), np.float32(0.11246341), np.float32(0.10901811), np.float32(0.10331725), np.float32(0.092258416), np.float32(0.09186493), np.float32(0.086316496), np.float32(0.08005679), np.float32(0.08460069), np.float32(0.09045638), np.float32(0.07819692), np.float32(0.086686514), np.float32(0.089887515), np.float32(0.103147924), np.float32(0.11547634), np.float32(0.11361896), np.float32(0.12625752), np.float32(0.12528479), np.float32(0.12775269), np.float32(0.13038011), np.float32(0.13808441), np.float32(0.13598077), np.float32(0.15012681), np.float32(0.15093526), np.float32(0.15589897), np.float32(0.15048978), np.float32(0.1296019), np.float32(0.121418096), np.float32(0.13394359), np.float32(0.15808256), np.float32(0.16173175), np.float32(0.14115962), np.float32(0.15825996), np.float32(0.1718927), np.float32(0.16628686), np.float32(0.15705831), np.float32(0.14710143), np.float32(0.13610536), np.float32(0.1281306), np.float32(0.12568715), np.float32(0.13879757), np.float32(0.1493344), np.float32(0.14656377), np.float32(0.1522109), np.float32(0.16332088), np.float32(0.16837847), np.float32(0.17371544), np.float32(0.17040363), np.float32(0.18338117), np.float32(0.1785529), np.float32(0.19346489), np.float32(0.21946056), np.float32(0.24430332)], 'MAAKDETARARIDNIKADLLSTSTCTSATVAALEELLLKKEEVTTQKENVRAKVQATAAARRRAGTATAAATAEVTKQKCGTLAPRERYILATEVANKTLQTLADALKNPPLTIASAKSKPATAEDARKPARPRPGHTKTCSTSQKPLRERSVSQINNSPQKRAPRRSSSYSSFLSPGPDPGLVAMAECARTAFAYLGTPEALKVLGKDSQELQYENGVLVLIGKLVALGLDNLAIKELRNLKKRLDRYLIRDAGKEIARGGPQSTGTTEKDSLASLLDFAAIDSKSPAVPLVASFQSYTLRIIAKLRRPRIVETTWDYLKMSNPSSPANLLWHTAKTPSSQAKAARQLESLAQTVLSLCPSISSADDANTLQPSPETVLLLQHLAFNIRKQWWGLVKHQGNEDQELAEPFAKCLVAFARRSQLIPSKKYKLAETLYADLVGLPDDFAASENSTASSATANKALSSLAQAAGLSDQALRWLGSSKTSSASNASAAKQTARTIRIAIITLEAYLKGDKKPDLEETIITALETLHGSLGGSTADLETLFAEVNSLRRTATRLLVASLSRSAVAEPSAIERYAVPIIAASVHFSARFLGTRVPDEADAKTKTRHRERITVAWKCLKSTLDSVMTCCKQNIRTQEEWKEVDAVLQECSHILHRFSEEFEHGTFSSGEGAVLVGSYTVKISNAYWALYLQLRKAHCNLEHLVVAMQRSIDLLESRSSSEQVSGLLPMKLEQLGEAFEDMKQSERSRNAYRRCLDSHLSEDVLQQLSEAAARSSVNAIFSNGEAFSVLARVLKAYHHSFIKFGLQQQNEVAFYDNEELDPGARGALLEVQTGFFLRTLSKNRQWDFTLNKSICILTERLQQLYAPQTYPIRHLRLSVTLLQLSQHDLHVVSEQLSPSDLANDDSARVSGSRDEALNNHESHLKALYTLKSSMQDQSPPTSTLQQCFATWESLVDSATSWAALDDRIDNTETWLQDLQACLEFLNAKGEEYLALPLLHLLVATLELRKDSDASELITTVSTLGLQFLHLGYTGKAGLSLAKAEALVQRRTCSVEARLQWHLAYAELRFNRIVADASYVQSLLATSTGSYRQAARHARQCVTLNRRIWAALESRANARKMAAADDMESEAGAAFDPLSSVRNDKGMPLVMSVTHDALSGPDFWSLVPALYRALMQQSQIFAHQGLLHEAIYVAEQAEKIASSTGSATLMIDNASWRADCWAQSGRPDKAESTLDTLSLASSRKCLSTAGYHSAIARTHHWNSRYGEEIESYSRMEQLITELSSPCYIRSLETFSPSVDALAEQISSLALQPPASSKARAAGARGRKPVVKAAAKAVPKPVTNARTRTTAAATAKAVPKTTRQARSPIVPEASSIADQCSALQILQASMRDRAILANILHDDLTKALDLLGQAEELQTGLGQEVSHMWATFKARLAQSTKQIAEDFTVNTLPESTIAFPAFGLKESTLSETAISKKGTIVPTKGGRTKKRSKEDFMDTLREARERLVEAHSLCATNGSNHLFRQTSIALGHVTVLMSAVCGSELPGSLHPLYAAYMSEVPKVNALRLVQESTEGEKEQMSRDECLQWPVSDPSRFTLGSISDFQKDYIDIIPDTWTAVSLELSEERDELFITRFESGLSPFVLRLPLARHASREMDEEEFSFADGKRDFDEIIELSDFSTRSAKDMTSREARQQWWAEREALDTRLHELLINMENIWLGGFKGVFSQYERQPTLLARFRKAFESILNDHLPSRRKKSQQKRPVLDTRVLELFIGLGDATNQDLDLDESLMDLIYFVVDVLQFNGECNAYDELDFDAMVVETYEALRAYHSASQKPDTATRHTILILDNNLHAFPWESLPCLEQLSISRLPSLAALRERLLSARSSTAHPDAAPGHYICPDAGGTSMLNPSGDLAHTSKTIKPHLDELQGPWNHIRNRAPSEKEFEEALREKNLVLYFGHGCGAQYVKSKSVRRLYPGPQDANGRKPGCATTLLFGCSSVHLTENGIFEPSGMLASYLTAGAPAVVGMLWDVTDKDCDRLAVRAGELWGLWPEAQEDALPPKTPAKPAAKKSKGKGRVGQLVDDVEGVRSLGSVKKGKKTAKTADEDRRSSELHKPTEANPRKALLVVFAPTSMIMAERPAKAGPSRKRALVSCDRCKIRRARCIRDNADVPCADCKAAGVQCESKLPRKQRVYGSVETLSLRYRALESLVKGLFPNENVQDTETLFKLAAARNISMPASDDFTPADIFNKNEREAPTPGGQRQEPSPNLLRSGMAVTPSQSTQSTSVASTTPKHHQPTPAVTEARRPSADVRAAHGSSHYFGPSSSFRLATTIRSLAARWKAASGADFPCIPLYGSGSGASINRSSTNASEDDYAMPRTNWLPIPTSRSRKRSRSQVESSSDQSLPRDPGPIAETIGDFLPEKHIADALTAAYFDHVHTYMPLFNRSVFQNRLEETYSRHLQPLEDSKQPGWLVILALVFAFGCQQVRALDAEQTHELRLKYLVFAKGYFRQLLTTTCLDNSITMGMHRDSSNLDFDPIERDMRRQVWWTIYIFEKTLCSILGRPTAIDDREMSMHIPESPTLEQTGATATFMSLGFELVRMSYTIRQHAYFDYTSAEERSPTLAVAKSLLRQCDNFFASIPPHMLVEYSSAQDEKPTILLLHIYYYYTRCIITRDFLVHKVDSNISYMEGKPFPITEDWQTTLILAEDCVESVHRSLQYITIGIDLGIIGYSWLDFFYVFHAVLIVCADFLARPREQIDSAKDTERKTTVRMVLDQVRGMHRLAPTYKTLSQIALQFATITGVTEDKKPPIPVETQQEPPLMEPAGAMVDDWSMDHLVEISDLGEDWFTNATTDLGLDFFDLSHSNPAMTFPPTDPISHAATIGDPTTDAVDDWTARTIRGMHTI': [np.float32(0.720221), np.float32(0.69637764), np.float32(0.69608396), np.float32(0.68616205), np.float32(0.6733474), np.float32(0.6515534), np.float32(0.6479655), np.float32(0.64623106), np.float32(0.64362943), np.float32(0.6187671), np.float32(0.6135605), np.float32(0.57597387), np.float32(0.59728783), np.float32(0.56955385), np.float32(0.51630026), np.float32(0.5066024), np.float32(0.4837798), np.float32(0.45107514), np.float32(0.42908287), np.float32(0.43170968), np.float32(0.4260631), np.float32(0.417669), np.float32(0.4367196), np.float32(0.43879), np.float32(0.44910842), np.float32(0.45690382), np.float32(0.451207), np.float32(0.47686443), np.float32(0.4745523), np.float32(0.49468762), np.float32(0.4860453), np.float32(0.4707977), np.float32(0.45319757), np.float32(0.43947762), np.float32(0.44567207), np.float32(0.4544671), np.float32(0.44983077), np.float32(0.478372), np.float32(0.47377515), np.float32(0.48851928), np.float32(0.5114651), np.float32(0.5640175), np.float32(0.5810017), np.float32(0.5966869), np.float32(0.6405032), np.float32(0.66156954), np.float32(0.67247415), np.float32(0.6644069), np.float32(0.6817187), np.float32(0.70392567), np.float32(0.70906436), np.float32(0.72137743), np.float32(0.7396275), np.float32(0.74033916), np.float32(0.7468938), np.float32(0.74100983), np.float32(0.76009375), np.float32(0.77254903), np.float32(0.7779325), np.float32(0.79212826), np.float32(0.80558807), np.float32(0.81546986), np.float32(0.83523726), np.float32(0.82818574), np.float32(0.83704436), np.float32(0.8503016), np.float32(0.86222476), np.float32(0.87201536), np.float32(0.87035584), np.float32(0.8898347), np.float32(0.9012216), np.float32(0.9013819), np.float32(0.8939824), np.float32(0.8877002), np.float32(0.87901473), np.float32(0.86010444), np.float32(0.85685736), np.float32(0.85703385), np.float32(0.849125), np.float32(0.8587496), np.float32(0.8552995), np.float32(0.82993364), np.float32(0.8254483), np.float32(0.8008305), np.float32(0.7702925), np.float32(0.7458052), np.float32(0.70283365), np.float32(0.6325125), np.float32(0.5532612), np.float32(0.5380461), np.float32(0.5121108), np.float32(0.4814969), np.float32(0.46712384), np.float32(0.48968914), np.float32(0.4784128), np.float32(0.48794648), np.float32(0.5097023), np.float32(0.55180985), np.float32(0.5646809), np.float32(0.59625274), np.float32(0.62199867), np.float32(0.66762197), np.float32(0.69674426), np.float32(0.7132172), np.float32(0.74345684), np.float32(0.75658184), np.float32(0.78266734), np.float32(0.7860359), np.float32(0.8057259), np.float32(0.81975126), np.float32(0.83448976), np.float32(0.85828316), np.float32(0.8568534), np.float32(0.86388093), np.float32(0.8951685), np.float32(0.9274953), np.float32(0.9467537), np.float32(0.95076734), np.float32(0.9612476), np.float32(0.966333), np.float32(0.96821535), np.float32(0.9669429), np.float32(0.9732213), np.float32(0.97381026), np.float32(0.97501457), np.float32(0.97720325), np.float32(0.9795252), np.float32(0.98114187), np.float32(0.98196906), np.float32(0.98272806), np.float32(0.9825968), np.float32(0.98252445), np.float32(0.98296714), np.float32(0.9835158), np.float32(0.98453474), np.float32(0.9843561), np.float32(0.9848482), np.float32(0.98431766), np.float32(0.9837092), np.float32(0.9842833), np.float32(0.9837659), np.float32(0.9836916), np.float32(0.9836322), np.float32(0.98308057), np.float32(0.982976), np.float32(0.9826903), np.float32(0.98211896), np.float32(0.98132485), np.float32(0.98105055), np.float32(0.9806669), np.float32(0.9804853), np.float32(0.9804419), np.float32(0.98016614), np.float32(0.98018664), np.float32(0.98107404), np.float32(0.98152494), np.float32(0.98166096), np.float32(0.98047835), np.float32(0.9797506), np.float32(0.9795405), np.float32(0.97606057), np.float32(0.97250146), np.float32(0.96961313), np.float32(0.9637099), np.float32(0.9576382), np.float32(0.95303905), np.float32(0.9531947), np.float32(0.9491595), np.float32(0.93652785), np.float32(0.9202894), np.float32(0.89834577), np.float32(0.872834), np.float32(0.84924144), np.float32(0.8137954), np.float32(0.7608101), np.float32(0.7176539), np.float32(0.6533173), np.float32(0.58384126), np.float32(0.45579234), np.float32(0.39195025), np.float32(0.34633845), np.float32(0.2771387), np.float32(0.23959582), np.float32(0.2126468), np.float32(0.21383573), np.float32(0.17512888), np.float32(0.17189956), np.float32(0.17845857), np.float32(0.19070438), np.float32(0.20321016), np.float32(0.1941777), np.float32(0.1752999), np.float32(0.17768995), np.float32(0.15186056), np.float32(0.1468406), np.float32(0.11774342), np.float32(0.13302115), np.float32(0.14782257), np.float32(0.1480294), np.float32(0.16377418), np.float32(0.16380872), np.float32(0.15865883), np.float32(0.16844018), np.float32(0.15347376), np.float32(0.15204965), np.float32(0.16289169), np.float32(0.14437748), np.float32(0.132226), np.float32(0.118621245), np.float32(0.10779888), np.float32(0.10825629), np.float32(0.097135924), np.float32(0.08499059), np.float32(0.08393454), np.float32(0.08329951), np.float32(0.085739814), np.float32(0.07201927), np.float32(0.0767538), np.float32(0.07762985), np.float32(0.075995296), np.float32(0.06642306), np.float32(0.06112626), np.float32(0.05907631), np.float32(0.049962193), np.float32(0.036941174), np.float32(0.043143053), np.float32(0.041074716), np.float32(0.03267912), np.float32(0.0349657), np.float32(0.0377245), np.float32(0.038184315), np.float32(0.042093188), np.float32(0.05255671), np.float32(0.05582486), np.float32(0.052215964), np.float32(0.05593911), np.float32(0.06635719), np.float32(0.06887853), np.float32(0.06876793), np.float32(0.0684425), np.float32(0.07637404), np.float32(0.08164532), np.float32(0.08344386), np.float32(0.08589231), np.float32(0.09187832), np.float32(0.09086341), np.float32(0.10125099), np.float32(0.11958273), np.float32(0.16332266), np.float32(0.18193518), np.float32(0.2210388), np.float32(0.28152326), np.float32(0.3301149), np.float32(0.36102587), np.float32(0.45158827), np.float32(0.4471485), np.float32(0.48244482), np.float32(0.5095892), np.float32(0.58204156), np.float32(0.65286475), np.float32(0.645397), np.float32(0.6737115), np.float32(0.70803577), np.float32(0.68553823), np.float32(0.67735785), np.float32(0.6128402), np.float32(0.5721886), np.float32(0.5524423), np.float32(0.5266747), np.float32(0.48502964), np.float32(0.47513893), np.float32(0.41954526), np.float32(0.37865898), np.float32(0.39226407), np.float32(0.46499327), np.float32(0.38941693), np.float32(0.3752638), np.float32(0.31811586), np.float32(0.28396973), np.float32(0.20371704), np.float32(0.19384612), np.float32(0.17079827), np.float32(0.1600681), np.float32(0.12243455), np.float32(0.10537911), np.float32(0.100236535), np.float32(0.10476655), np.float32(0.08964288), np.float32(0.084918775), np.float32(0.08689269), np.float32(0.09991231), np.float32(0.08565827), np.float32(0.07449212), np.float32(0.07910671), np.float32(0.07401288), np.float32(0.05838291), np.float32(0.0573689), np.float32(0.056375623), np.float32(0.04829955), np.float32(0.04924573), np.float32(0.046093836), np.float32(0.044830278), np.float32(0.0469455), np.float32(0.04597464), np.float32(0.048091654), np.float32(0.04929041), np.float32(0.051830105), np.float32(0.05385834), np.float32(0.055260904), np.float32(0.061459742), np.float32(0.060348768), np.float32(0.065333955), np.float32(0.07230212), np.float32(0.08066419), np.float32(0.08248815), np.float32(0.09321997), np.float32(0.114950985), np.float32(0.12422085), np.float32(0.11511956), np.float32(0.12551491), np.float32(0.12753564), np.float32(0.12310684), np.float32(0.13373916), np.float32(0.11944741), np.float32(0.1273623), np.float32(0.16173072), np.float32(0.1609918), np.float32(0.18222037), np.float32(0.22821377), np.float32(0.272182), np.float32(0.28560793), np.float32(0.3502463), np.float32(0.37290263), np.float32(0.34568033), np.float32(0.32002875), np.float32(0.34476942), np.float32(0.32550088), np.float32(0.2467435), np.float32(0.2501395), np.float32(0.21901597), np.float32(0.18410727), np.float32(0.14465192), np.float32(0.15640683), np.float32(0.17534238), np.float32(0.14644517), np.float32(0.14088832), np.float32(0.14385144), np.float32(0.13371414), np.float32(0.10962136), np.float32(0.098613255), np.float32(0.09824285), np.float32(0.08937538), np.float32(0.090883985), np.float32(0.09918195), np.float32(0.110423505), np.float32(0.116594516), np.float32(0.12163374), np.float32(0.14737983), np.float32(0.16643406), np.float32(0.16899766), np.float32(0.17681807), np.float32(0.19103776), np.float32(0.19101977), np.float32(0.18088329), np.float32(0.19474785), np.float32(0.22827636), np.float32(0.19691639), np.float32(0.20156531), np.float32(0.23927617), np.float32(0.22675169), np.float32(0.19948375), np.float32(0.19820176), np.float32(0.22908445), np.float32(0.17284457), np.float32(0.15976784), np.float32(0.1537414), np.float32(0.14051548), np.float32(0.11430298), np.float32(0.10315819), np.float32(0.097342625), np.float32(0.08283465), np.float32(0.06374602), np.float32(0.05289166), np.float32(0.048399806), np.float32(0.04321688), np.float32(0.037649423), np.float32(0.036450475), np.float32(0.04165059), np.float32(0.044616066), np.float32(0.04675266), np.float32(0.055307973), np.float32(0.06309502), np.float32(0.061941065), np.float32(0.07006379), np.float32(0.083969995), np.float32(0.08781299), np.float32(0.08622037), np.float32(0.10017076), np.float32(0.10769099), np.float32(0.10174307), np.float32(0.09498784), np.float32(0.11236342), np.float32(0.104586564), np.float32(0.087156944), np.float32(0.084067516), np.float32(0.08720225), np.float32(0.087987304), np.float32(0.08730782), np.float32(0.10300529), np.float32(0.11996762), np.float32(0.104196295), np.float32(0.10567483), np.float32(0.09752098), np.float32(0.08630986), np.float32(0.08469389), np.float32(0.080575034), np.float32(0.08421767), np.float32(0.07697554), np.float32(0.06980582), np.float32(0.07897816), np.float32(0.07734409), np.float32(0.06722014), np.float32(0.068370774), np.float32(0.07349719), np.float32(0.07063703), np.float32(0.06176232), np.float32(0.074851826), np.float32(0.07961617), np.float32(0.079278916), np.float32(0.08307498), np.float32(0.09999247), np.float32(0.10442919), np.float32(0.10866859), np.float32(0.12538254), np.float32(0.13388287), np.float32(0.13058747), np.float32(0.14680476), np.float32(0.17452525), np.float32(0.18891574), np.float32(0.20947237), np.float32(0.22517203), np.float32(0.2595312), np.float32(0.2809825), np.float32(0.3123444), np.float32(0.3721066), np.float32(0.40982005), np.float32(0.39984998), np.float32(0.43092126), np.float32(0.4801702), np.float32(0.50736123), np.float32(0.5114962), np.float32(0.43402222), np.float32(0.4546768), np.float32(0.45743895), np.float32(0.40242797), np.float32(0.41070136), np.float32(0.3817433), np.float32(0.37070802), np.float32(0.34247714), np.float32(0.35968608), np.float32(0.37408257), np.float32(0.34576413), np.float32(0.34587333), np.float32(0.3463028), np.float32(0.29006946), np.float32(0.22719403), np.float32(0.19057083), np.float32(0.19888349), np.float32(0.18789919), np.float32(0.17153102), np.float32(0.1580401), np.float32(0.13492222), np.float32(0.14212023), np.float32(0.1660786), np.float32(0.16075976), np.float32(0.17668949), np.float32(0.19391803), np.float32(0.19861476), np.float32(0.20028152), np.float32(0.23484251), np.float32(0.30439675), np.float32(0.256638), np.float32(0.25757435), np.float32(0.25808963), np.float32(0.28164124), np.float32(0.25145683), np.float32(0.24525787), np.float32(0.22308798), np.float32(0.22512251), np.float32(0.25343177), np.float32(0.24620806), np.float32(0.24841405), np.float32(0.1944383), np.float32(0.21661302), np.float32(0.177244), np.float32(0.1766377), np.float32(0.15841895), np.float32(0.10494184), np.float32(0.080808386), np.float32(0.06662821), np.float32(0.06369007), np.float32(0.049452808), np.float32(0.051172573), np.float32(0.050111514), np.float32(0.053557076), np.float32(0.05811871), np.float32(0.063380964), np.float32(0.0698393), np.float32(0.07040887), np.float32(0.064038604), np.float32(0.0637343), np.float32(0.07348769), np.float32(0.07028973), np.float32(0.06537285), np.float32(0.07241114), np.float32(0.07117954), np.float32(0.06842639), np.float32(0.07036894), np.float32(0.07866911), np.float32(0.0806975), np.float32(0.08506896), np.float32(0.09544444), np.float32(0.10598009), np.float32(0.109218545), np.float32(0.11520519), np.float32(0.13368012), np.float32(0.12670828), np.float32(0.12609002), np.float32(0.115685545), np.float32(0.10780695), np.float32(0.103285015), np.float32(0.08273955), np.float32(0.07558064), np.float32(0.08852213), np.float32(0.07830197), np.float32(0.06565198), np.float32(0.07244094), np.float32(0.077376366), np.float32(0.07061091), np.float32(0.07097944), np.float32(0.08368927), np.float32(0.092186704), np.float32(0.08553417), np.float32(0.088994876), np.float32(0.09520047), np.float32(0.0846111), np.float32(0.07468688), np.float32(0.07392579), np.float32(0.06746635), np.float32(0.059303578), np.float32(0.055142865), np.float32(0.056403305), np.float32(0.050567012), np.float32(0.04295308), np.float32(0.042410616), np.float32(0.048476834), np.float32(0.047573436), np.float32(0.048857912), np.float32(0.05489638), np.float32(0.062660396), np.float32(0.063274935), np.float32(0.07530163), np.float32(0.09247525), np.float32(0.09441231), np.float32(0.08655935), np.float32(0.10243147), np.float32(0.11585542), np.float32(0.09698072), np.float32(0.09416519), np.float32(0.08672327), np.float32(0.08715476), np.float32(0.0756017), np.float32(0.070428275), np.float32(0.0741852), np.float32(0.075776435), np.float32(0.06976616), np.float32(0.07004238), np.float32(0.07359669), np.float32(0.06951704), np.float32(0.06274703), np.float32(0.057664156), np.float32(0.059195723), np.float32(0.05222505), np.float32(0.050155565), np.float32(0.04683179), np.float32(0.04802466), np.float32(0.04845628), np.float32(0.048157595), np.float32(0.054023057), np.float32(0.059120003), np.float32(0.06413154), np.float32(0.07714227), np.float32(0.09293891), np.float32(0.109129906), np.float32(0.12534025), np.float32(0.15065455), np.float32(0.16323195), np.float32(0.16775303), np.float32(0.17099006), np.float32(0.16914558), np.float32(0.18025494), np.float32(0.18926567), np.float32(0.20353255), np.float32(0.21040688), np.float32(0.2121033), np.float32(0.1979235), np.float32(0.19661634), np.float32(0.18261692), np.float32(0.1787092), np.float32(0.16667183), np.float32(0.1496084), np.float32(0.15061007), np.float32(0.14972602), np.float32(0.13241246), np.float32(0.116564706), np.float32(0.11181893), np.float32(0.09801407), np.float32(0.083107136), np.float32(0.063504964), np.float32(0.06497451), np.float32(0.055543073), np.float32(0.04968362), np.float32(0.04894605), np.float32(0.05491259), np.float32(0.051515747), np.float32(0.04670157), np.float32(0.052313585), np.float32(0.06042256), np.float32(0.064409085), np.float32(0.07696092), np.float32(0.084380254), np.float32(0.09041917), np.float32(0.09632396), np.float32(0.11547123), np.float32(0.12239982), np.float32(0.123543695), np.float32(0.12529185), np.float32(0.12081397), np.float32(0.12209471), np.float32(0.12235803), np.float32(0.13009275), np.float32(0.12806311), np.float32(0.12943937), np.float32(0.13264638), np.float32(0.13609393), np.float32(0.13795774), np.float32(0.13396576), np.float32(0.12388228), np.float32(0.109496795), np.float32(0.10715613), np.float32(0.10718994), np.float32(0.10722364), np.float32(0.096794076), np.float32(0.0928609), np.float32(0.1005287), np.float32(0.10149668), np.float32(0.09282648), np.float32(0.08351817), np.float32(0.09883634), np.float32(0.096181236), np.float32(0.10034247), np.float32(0.118412815), np.float32(0.13405398), np.float32(0.12771674), np.float32(0.12932894), np.float32(0.13632788), np.float32(0.12872647), np.float32(0.11987759), np.float32(0.14030524), np.float32(0.1521783), np.float32(0.14478387), np.float32(0.1399678), np.float32(0.15692194), np.float32(0.14981297), np.float32(0.13048373), np.float32(0.13211688), np.float32(0.15149243), np.float32(0.11772668), np.float32(0.092942566), np.float32(0.095006146), np.float32(0.07550933), np.float32(0.06521209), np.float32(0.055806346), np.float32(0.049279697), np.float32(0.039372265), np.float32(0.032653224), np.float32(0.03632157), np.float32(0.03368896), np.float32(0.0331075), np.float32(0.03622122), np.float32(0.038849626), np.float32(0.037414372), np.float32(0.04062605), np.float32(0.04279103), np.float32(0.037435707), np.float32(0.037845656), np.float32(0.035182137), np.float32(0.035763845), np.float32(0.033355854), np.float32(0.035192713), np.float32(0.039317418), np.float32(0.041385617), np.float32(0.041215677), np.float32(0.04196798), np.float32(0.04360907), np.float32(0.04515269), np.float32(0.052308522), np.float32(0.055831876), np.float32(0.068593495), np.float32(0.076385476), np.float32(0.07968949), np.float32(0.08508067), np.float32(0.09683902), np.float32(0.108882934), np.float32(0.10204717), np.float32(0.10762757), np.float32(0.10975189), np.float32(0.10636709), np.float32(0.10755885), np.float32(0.13043807), np.float32(0.13121057), np.float32(0.13690133), np.float32(0.13987811), np.float32(0.14682214), np.float32(0.14972347), np.float32(0.14778462), np.float32(0.1591095), np.float32(0.16460215), np.float32(0.1723419), np.float32(0.1657943), np.float32(0.16842689), np.float32(0.16478017), np.float32(0.13373695), np.float32(0.13803953), np.float32(0.1383292), np.float32(0.1373635), np.float32(0.13993652), np.float32(0.1445606), np.float32(0.14978205), np.float32(0.15278164), np.float32(0.15199646), np.float32(0.15461095), np.float32(0.14941832), np.float32(0.14261039), np.float32(0.1407761), np.float32(0.13517159), np.float32(0.13193913), np.float32(0.1208158), np.float32(0.11577241), np.float32(0.1328395), np.float32(0.12635265), np.float32(0.10543477), np.float32(0.11906201), np.float32(0.13896808), np.float32(0.11098573), np.float32(0.09694776), np.float32(0.11074597), np.float32(0.10504918), np.float32(0.08127898), np.float32(0.07866125), np.float32(0.07724035), np.float32(0.074249744), np.float32(0.07240084), np.float32(0.06912701), np.float32(0.06876046), np.float32(0.072481446), np.float32(0.07559072), np.float32(0.07227599), np.float32(0.06899173), np.float32(0.071892016), np.float32(0.07169968), np.float32(0.06334589), np.float32(0.059607476), np.float32(0.05874811), np.float32(0.067237645), np.float32(0.07574001), np.float32(0.065322876), np.float32(0.05794192), np.float32(0.064115375), np.float32(0.073178984), np.float32(0.06428337), np.float32(0.05831335), np.float32(0.06947402), np.float32(0.061903577), np.float32(0.04962922), np.float32(0.05026808), np.float32(0.051635575), np.float32(0.04771261), np.float32(0.040288992), np.float32(0.038425118), np.float32(0.038260113), np.float32(0.037436385), np.float32(0.035292886), np.float32(0.03661488), np.float32(0.03565928), np.float32(0.03497444), np.float32(0.03300239), np.float32(0.035531934), np.float32(0.03450935), np.float32(0.035984017), np.float32(0.04073262), np.float32(0.0473619), np.float32(0.04632746), np.float32(0.051445406), np.float32(0.06255625), np.float32(0.06847705), np.float32(0.07518953), np.float32(0.09201043), np.float32(0.12240311), np.float32(0.12943025), np.float32(0.13647571), np.float32(0.15452838), np.float32(0.16961741), np.float32(0.17165099), np.float32(0.17084844), np.float32(0.18791075), np.float32(0.19038798), np.float32(0.16569039), np.float32(0.16853851), np.float32(0.16372697), np.float32(0.17639615), np.float32(0.1540283), np.float32(0.1441805), np.float32(0.1292107), np.float32(0.11379591), np.float32(0.10317949), np.float32(0.10605936), np.float32(0.10172501), np.float32(0.10539203), np.float32(0.106655926), np.float32(0.09508901), np.float32(0.08570358), np.float32(0.08205141), np.float32(0.06938191), np.float32(0.07532137), np.float32(0.08215047), np.float32(0.06628404), np.float32(0.06210183), np.float32(0.06292819), np.float32(0.06106839), np.float32(0.057000767), np.float32(0.064932965), np.float32(0.072528936), np.float32(0.073013574), np.float32(0.06392321), np.float32(0.06850838), np.float32(0.07260079), np.float32(0.06518815), np.float32(0.059089925), np.float32(0.06831755), np.float32(0.06895835), np.float32(0.06225366), np.float32(0.05995847), np.float32(0.06987577), np.float32(0.07556185), np.float32(0.07234008), np.float32(0.067356244), np.float32(0.07129179), np.float32(0.073187634), np.float32(0.07146197), np.float32(0.07168177), np.float32(0.07241915), np.float32(0.068749085), np.float32(0.07350566), np.float32(0.07518318), np.float32(0.06941322), np.float32(0.07026148), np.float32(0.0676128), np.float32(0.07148122), np.float32(0.06480488), np.float32(0.06599908), np.float32(0.0643771), np.float32(0.06677254), np.float32(0.062957615), np.float32(0.058731776), np.float32(0.06137029), np.float32(0.06653625), np.float32(0.068117596), np.float32(0.06817905), np.float32(0.06158999), np.float32(0.06343839), np.float32(0.060916074), np.float32(0.050070297), np.float32(0.047550097), np.float32(0.054311268), np.float32(0.059592992), np.float32(0.06278972), np.float32(0.061595265), np.float32(0.07545918), np.float32(0.09996651), np.float32(0.10917001), np.float32(0.12678559), np.float32(0.15793926), np.float32(0.23699412), np.float32(0.27899274), np.float32(0.3134831), np.float32(0.37546793), np.float32(0.44697216), np.float32(0.54599196), np.float32(0.66780853), np.float32(0.67179674), np.float32(0.68118876), np.float32(0.7173211), np.float32(0.7708152), np.float32(0.8016736), np.float32(0.8425885), np.float32(0.86259836), np.float32(0.8647331), np.float32(0.84156317), np.float32(0.8165834), np.float32(0.7929423), np.float32(0.7703216), np.float32(0.70477146), np.float32(0.6428789), np.float32(0.54069984), np.float32(0.4781519), np.float32(0.42713332), np.float32(0.39564258), np.float32(0.37453565), np.float32(0.3574674), np.float32(0.32885814), np.float32(0.28015533), np.float32(0.22209594), np.float32(0.20636904), np.float32(0.20243233), np.float32(0.19688734), np.float32(0.21022126), np.float32(0.21206355), np.float32(0.20132615), np.float32(0.20559846), np.float32(0.20021981), np.float32(0.20576198), np.float32(0.18256801), np.float32(0.2078863), np.float32(0.21424918), np.float32(0.1971082), np.float32(0.174032), np.float32(0.16019136), np.float32(0.16085525), np.float32(0.17292352), np.float32(0.19710971), np.float32(0.19203605), np.float32(0.20160984), np.float32(0.19882691), np.float32(0.20569651), np.float32(0.19923335), np.float32(0.1978867), np.float32(0.20054208), np.float32(0.20018332), np.float32(0.18805845), np.float32(0.16505225), np.float32(0.14438415), np.float32(0.12578867), np.float32(0.11821942), np.float32(0.11960226), np.float32(0.11583418), np.float32(0.12425686), np.float32(0.14556766), np.float32(0.15243398), np.float32(0.15729101), np.float32(0.15530278), np.float32(0.16135417), np.float32(0.16341369), np.float32(0.16943708), np.float32(0.16282855), np.float32(0.16110468), np.float32(0.17752057), np.float32(0.1794505), np.float32(0.16957092), np.float32(0.16753106), np.float32(0.15771495), np.float32(0.14935936), np.float32(0.13976362), np.float32(0.15163052), np.float32(0.1554576), np.float32(0.14862955), np.float32(0.14891209), np.float32(0.14901063), np.float32(0.15502287), np.float32(0.15252148), np.float32(0.17187789), np.float32(0.17850171), np.float32(0.1873307), np.float32(0.17215642), np.float32(0.16552849), np.float32(0.1660792), np.float32(0.15788853), np.float32(0.16248545), np.float32(0.1827974), np.float32(0.19435968), np.float32(0.18409581), np.float32(0.20045067), np.float32(0.27151278), np.float32(0.26858476), np.float32(0.28791013), np.float32(0.3602811), np.float32(0.39314482), np.float32(0.325571), np.float32(0.3466427), np.float32(0.34790215), np.float32(0.04076695), np.float32(0.039222427), np.float32(0.037764248), np.float32(0.039410856), np.float32(0.040837992), np.float32(0.04256305), np.float32(0.042372666), np.float32(0.041387074), np.float32(0.04860757), np.float32(0.051867645), np.float32(0.05116851), np.float32(0.052287765), np.float32(0.05895622), np.float32(0.0548168), np.float32(0.054932475), np.float32(0.05802961), np.float32(0.06256113), np.float32(0.06540782), np.float32(0.07004506), np.float32(0.07737019), np.float32(0.0713486), np.float32(0.070239484), np.float32(0.06889816), np.float32(0.06433426), np.float32(0.058734745), np.float32(0.055731177), np.float32(0.054150656), np.float32(0.05988334), np.float32(0.054198366), np.float32(0.04954816), np.float32(0.053394113), np.float32(0.058411147), np.float32(0.056816276), np.float32(0.056574926), np.float32(0.0639399), np.float32(0.07003019), np.float32(0.061309192), np.float32(0.061241474), np.float32(0.07251707), np.float32(0.085921735), np.float32(0.096261516), np.float32(0.102891445), np.float32(0.10888799), np.float32(0.11263174), np.float32(0.11389495), np.float32(0.1188262), np.float32(0.12226917), np.float32(0.120794475), np.float32(0.10691785), np.float32(0.10037445), np.float32(0.09354512), np.float32(0.083536185), np.float32(0.08388829), np.float32(0.08716075), np.float32(0.08390545), np.float32(0.0784032), np.float32(0.0771072), np.float32(0.08360521), np.float32(0.07755004), np.float32(0.067148894), np.float32(0.06939071), np.float32(0.07600633), np.float32(0.06919125), np.float32(0.06277267), np.float32(0.056239232), np.float32(0.05761056), np.float32(0.05269958), np.float32(0.05319374), np.float32(0.054110836), np.float32(0.04993715), np.float32(0.051280394), np.float32(0.054300237), np.float32(0.06118571), np.float32(0.053168576), np.float32(0.055843413), np.float32(0.06185703), np.float32(0.061826028), np.float32(0.06517211), np.float32(0.06823781), np.float32(0.076741315), np.float32(0.07724523), np.float32(0.08975979), np.float32(0.096257284), np.float32(0.101164125), np.float32(0.095914535), np.float32(0.09919438), np.float32(0.09974051), np.float32(0.10023114), np.float32(0.10079188), np.float32(0.106377125), np.float32(0.1033853), np.float32(0.09223903), np.float32(0.11327563), np.float32(0.12213689), np.float32(0.113321416), np.float32(0.1254394), np.float32(0.1413585), np.float32(0.13262103), np.float32(0.115140066), np.float32(0.12654933), np.float32(0.12538506), np.float32(0.104847975), np.float32(0.09488746), np.float32(0.10311857), np.float32(0.099964835), np.float32(0.09488434), np.float32(0.09089625), np.float32(0.106235564), np.float32(0.125149), np.float32(0.1335978), np.float32(0.1605414), np.float32(0.18146195), np.float32(0.176615), np.float32(0.18893276), np.float32(0.23226075), np.float32(0.27247065), np.float32(0.25846058), np.float32(0.3209331), np.float32(0.34950662), np.float32(0.39917377), np.float32(0.4199743), np.float32(0.4617492), np.float32(0.5145371), np.float32(0.5348173), np.float32(0.62427455), np.float32(0.6990509), np.float32(0.69363743), np.float32(0.6970228), np.float32(0.71917313), np.float32(0.7312428), np.float32(0.73668694), np.float32(0.74827164), np.float32(0.75716007), np.float32(0.76025593), np.float32(0.82237417), np.float32(0.83447593), np.float32(0.8141286), np.float32(0.8053048), np.float32(0.7913273), np.float32(0.79368776), np.float32(0.7637366), np.float32(0.72860694), np.float32(0.70324683), np.float32(0.68310905), np.float32(0.68879557), np.float32(0.7105243), np.float32(0.6993131), np.float32(0.6570875), np.float32(0.6099446), np.float32(0.5159452), np.float32(0.47489646), np.float32(0.40706614), np.float32(0.33659455), np.float32(0.30576718), np.float32(0.2769414), np.float32(0.19011648), np.float32(0.16015357), np.float32(0.12350044), np.float32(0.08926081), np.float32(0.06929241), np.float32(0.07716784), np.float32(0.07572415), np.float32(0.066522434), np.float32(0.055922598), np.float32(0.05255911), np.float32(0.053774722), np.float32(0.05425958), np.float32(0.053656936), np.float32(0.05587617), np.float32(0.047531), np.float32(0.04565995), np.float32(0.04637851), np.float32(0.04236722), np.float32(0.03993207), np.float32(0.03699024), np.float32(0.030896157), np.float32(0.031313147), np.float32(0.031381655), np.float32(0.028226951), np.float32(0.026562797), np.float32(0.029047476), np.float32(0.029735247), np.float32(0.027174972), np.float32(0.02912921), np.float32(0.034669545), np.float32(0.03291833), np.float32(0.03134814), np.float32(0.03729521), np.float32(0.043590996), np.float32(0.038655765), np.float32(0.03783575), np.float32(0.04191349), np.float32(0.042927586), np.float32(0.05032303), np.float32(0.05607847), np.float32(0.06004232), np.float32(0.057111952), np.float32(0.058939267), np.float32(0.05839098), np.float32(0.063020356), np.float32(0.063127846), np.float32(0.064307325), np.float32(0.078549474), np.float32(0.08496905), np.float32(0.09094892), np.float32(0.08954244), np.float32(0.103074454), np.float32(0.12113194), np.float32(0.123862825), np.float32(0.10933659), np.float32(0.12215929), np.float32(0.11260421), np.float32(0.1184146), np.float32(0.13980435), np.float32(0.15157098), np.float32(0.18475387), np.float32(0.18783545), np.float32(0.19396245), np.float32(0.20120457), np.float32(0.2160843), np.float32(0.25255412), np.float32(0.2601279), np.float32(0.34281826), np.float32(0.35922846), np.float32(0.36078492), np.float32(0.3640121), np.float32(0.34585896), np.float32(0.33347967), np.float32(0.33432472), np.float32(0.32507902), np.float32(0.2708201), np.float32(0.26281792), np.float32(0.27424687), np.float32(0.3750523), np.float32(0.3966613), np.float32(0.38552806), np.float32(0.37238082), np.float32(0.36249006), np.float32(0.28144243), np.float32(0.21102779), np.float32(0.19582902), np.float32(0.15989392), np.float32(0.10000313), np.float32(0.10843264), np.float32(0.11366366), np.float32(0.08865958), np.float32(0.07941113), np.float32(0.079660356), np.float32(0.088068746), np.float32(0.0839354), np.float32(0.08464907), np.float32(0.11491203), np.float32(0.117480546), np.float32(0.1255818), np.float32(0.12180425), np.float32(0.13799648), np.float32(0.11237042), np.float32(0.11031051), np.float32(0.10977752), np.float32(0.10611837), np.float32(0.106558464), np.float32(0.114165306), np.float32(0.16203412), np.float32(0.14689468), np.float32(0.1348342), np.float32(0.14375775), np.float32(0.14778006), np.float32(0.15690768), np.float32(0.14359534), np.float32(0.13858339), np.float32(0.1589836), np.float32(0.1638274), np.float32(0.15620531), np.float32(0.1625111), np.float32(0.1695277), np.float32(0.17080487), np.float32(0.18438047), np.float32(0.1811989), np.float32(0.20043685), np.float32(0.21472108), np.float32(0.20371458), np.float32(0.26323485), np.float32(0.25758055), np.float32(0.24686776), np.float32(0.24450874), np.float32(0.2715807), np.float32(0.2668685), np.float32(0.23304895), np.float32(0.28045613), np.float32(0.2727688), np.float32(0.24396032), np.float32(0.2355606), np.float32(0.26057583), np.float32(0.23643942), np.float32(0.19188723), np.float32(0.23171507), np.float32(0.256399), np.float32(0.24723668), np.float32(0.22688347), np.float32(0.26384985), np.float32(0.26824728), np.float32(0.28148276), np.float32(0.31612107), np.float32(0.3807342), np.float32(0.4388935), np.float32(0.45139194), np.float32(0.49076638), np.float32(0.52034116), np.float32(0.5874628), np.float32(0.6162454), np.float32(0.6829065), np.float32(0.73664105), np.float32(0.770843), np.float32(0.8186161), np.float32(0.84360886), np.float32(0.8896787), np.float32(0.90414494), np.float32(0.92426074), np.float32(0.9533769), np.float32(0.9637649), np.float32(0.9658771), np.float32(0.97145456), np.float32(0.97629786), np.float32(0.97651505), np.float32(0.9782843), np.float32(0.98038554), np.float32(0.9807747), np.float32(0.9809956), np.float32(0.98180217), np.float32(0.983132), np.float32(0.984039), np.float32(0.98337793), np.float32(0.983518), np.float32(0.9846273), np.float32(0.9849541), np.float32(0.98466474), np.float32(0.9851054), np.float32(0.9846029), np.float32(0.98464394), np.float32(0.98343396), np.float32(0.9819532), np.float32(0.98110926), np.float32(0.9805931), np.float32(0.97909755), np.float32(0.9784883), np.float32(0.97880554), np.float32(0.97869533), np.float32(0.97913283), np.float32(0.9794536), np.float32(0.978617), np.float32(0.9787167), np.float32(0.9794134), np.float32(0.97946435), np.float32(0.9764811), np.float32(0.9764323), np.float32(0.97483236), np.float32(0.97354656), np.float32(0.972969), np.float32(0.9686178), np.float32(0.9630136), np.float32(0.9599564), np.float32(0.9519114), np.float32(0.9440216), np.float32(0.9324969), np.float32(0.91245526), np.float32(0.89089495), np.float32(0.879217), np.float32(0.8482628), np.float32(0.79359704), np.float32(0.700414), np.float32(0.61949766), np.float32(0.5681919), np.float32(0.53940254), np.float32(0.5307146), np.float32(0.51078546), np.float32(0.4477318), np.float32(0.38761732), np.float32(0.36685297), np.float32(0.3792598), np.float32(0.38696182), np.float32(0.3445102), np.float32(0.30462083), np.float32(0.29469216), np.float32(0.2616093), np.float32(0.22706069), np.float32(0.19343156), np.float32(0.19836934), np.float32(0.16982222), np.float32(0.15635715), np.float32(0.15719458), np.float32(0.15651025), np.float32(0.16085234), np.float32(0.17419136), np.float32(0.21685879), np.float32(0.22495553), np.float32(0.22031838), np.float32(0.23651011), np.float32(0.22431132), np.float32(0.22486652), np.float32(0.22569257), np.float32(0.22924945), np.float32(0.22981133), np.float32(0.22176874), np.float32(0.22034301), np.float32(0.2230346), np.float32(0.21612178), np.float32(0.2161045), np.float32(0.2314001), np.float32(0.2472435), np.float32(0.24599795), np.float32(0.24398504), np.float32(0.25413677), np.float32(0.25748354), np.float32(0.24960476), np.float32(0.2562403), np.float32(0.26319805), np.float32(0.26269534), np.float32(0.24896225), np.float32(0.2453745), np.float32(0.23534815), np.float32(0.2000016), np.float32(0.19525759), np.float32(0.1998637), np.float32(0.2027397), np.float32(0.20158175), np.float32(0.20011462), np.float32(0.20069793), np.float32(0.19222908), np.float32(0.17145784), np.float32(0.18071309), np.float32(0.18579826), np.float32(0.16858515), np.float32(0.16950776), np.float32(0.18142475), np.float32(0.18788755), np.float32(0.17059407), np.float32(0.18738283), np.float32(0.2061974), np.float32(0.21987483), np.float32(0.22758509), np.float32(0.24114777), np.float32(0.27051625), np.float32(0.28290358), np.float32(0.28981578), np.float32(0.2948932), np.float32(0.32044664), np.float32(0.28810558), np.float32(0.26036376), np.float32(0.25164986), np.float32(0.24095707), np.float32(0.20593393), np.float32(0.19878702), np.float32(0.2006544), np.float32(0.19768916), np.float32(0.2000609), np.float32(0.20851555), np.float32(0.24801686), np.float32(0.23736249), np.float32(0.2257358), np.float32(0.2372936), np.float32(0.25955567), np.float32(0.30537173), np.float32(0.26575968), np.float32(0.24048287), np.float32(0.26779142), np.float32(0.31920862), np.float32(0.31647292), np.float32(0.37103114), np.float32(0.4129587), np.float32(0.45155147), np.float32(0.4515107), np.float32(0.51027477), np.float32(0.5458446), np.float32(0.58738506), np.float32(0.6048264), np.float32(0.6672391), np.float32(0.7142471), np.float32(0.7179246), np.float32(0.70239025), np.float32(0.73025906), np.float32(0.7710598), np.float32(0.7893637), np.float32(0.8102407), np.float32(0.8058946), np.float32(0.7264153), np.float32(0.6836101), np.float32(0.70048505), np.float32(0.6756351), np.float32(0.59022516), np.float32(0.48817188), np.float32(0.40349594), np.float32(0.3565611), np.float32(0.34971544), np.float32(0.33410648), np.float32(0.30745426), np.float32(0.248865), np.float32(0.19728008), np.float32(0.19332118), np.float32(0.14105012), np.float32(0.11751091), np.float32(0.10956092), np.float32(0.09010259), np.float32(0.07607615), np.float32(0.07426151), np.float32(0.0814826), np.float32(0.07575028), np.float32(0.07118793), np.float32(0.06726116), np.float32(0.07043095), np.float32(0.07572928), np.float32(0.067325145), np.float32(0.062222555), np.float32(0.063804604), np.float32(0.05829796), np.float32(0.051087786), np.float32(0.05344955), np.float32(0.050088227), np.float32(0.046694797), np.float32(0.044319175), np.float32(0.048422556), np.float32(0.04534177), np.float32(0.039003585), np.float32(0.038773827), np.float32(0.035345636), np.float32(0.033311516), np.float32(0.030487794), np.float32(0.031769123), np.float32(0.027978946), np.float32(0.026249956), np.float32(0.022849556), np.float32(0.021520378), np.float32(0.020579556), np.float32(0.0219876), np.float32(0.02109573), np.float32(0.021595657), np.float32(0.02388425), np.float32(0.02298033), np.float32(0.020366719), np.float32(0.021058721), np.float32(0.02069618), np.float32(0.02105903), np.float32(0.020583432), np.float32(0.019939767), np.float32(0.019919705), np.float32(0.019717252), np.float32(0.020526368), np.float32(0.022919081), np.float32(0.02864896), np.float32(0.031061169), np.float32(0.03762646), np.float32(0.049547676), np.float32(0.05396471), np.float32(0.064134285), np.float32(0.06848439), np.float32(0.068002254), np.float32(0.06684734), np.float32(0.05823498), np.float32(0.060037483), np.float32(0.062429197), np.float32(0.06650935), np.float32(0.06283176), np.float32(0.07013937), np.float32(0.08007301), np.float32(0.08702717), np.float32(0.107646264), np.float32(0.14169097), np.float32(0.16614352), np.float32(0.19297518), np.float32(0.22776918), np.float32(0.26804218), np.float32(0.29253322), np.float32(0.277267), np.float32(0.30196285), np.float32(0.2976582), np.float32(0.30454084), np.float32(0.3262449), np.float32(0.30024874), np.float32(0.32097957), np.float32(0.32692498), np.float32(0.334015), np.float32(0.36769834), np.float32(0.37282947), np.float32(0.34332883), np.float32(0.34761032), np.float32(0.32616168), np.float32(0.32829964), np.float32(0.30862352), np.float32(0.3118923), np.float32(0.33517253), np.float32(0.3116452), np.float32(0.28955883), np.float32(0.29845673), np.float32(0.285388), np.float32(0.26934606), np.float32(0.27272058), np.float32(0.2556831), np.float32(0.22021034), np.float32(0.20874487), np.float32(0.20679884), np.float32(0.1623001), np.float32(0.13362584), np.float32(0.12367123), np.float32(0.12193964), np.float32(0.121432334), np.float32(0.11904081), np.float32(0.11748371), np.float32(0.114644036), np.float32(0.110191725), np.float32(0.104119666), np.float32(0.09916014), np.float32(0.1023843), np.float32(0.09600229), np.float32(0.099084035), np.float32(0.11030443), np.float32(0.1181347), np.float32(0.11751877), np.float32(0.12580162), np.float32(0.13891548), np.float32(0.12806483), np.float32(0.1362245), np.float32(0.13503447), np.float32(0.16091743), np.float32(0.14738445), np.float32(0.14218973), np.float32(0.15463838), np.float32(0.1478975), np.float32(0.1318865), np.float32(0.12099988), np.float32(0.117461815), np.float32(0.11343313), np.float32(0.10630197), np.float32(0.10228525), np.float32(0.09600041), np.float32(0.10741746), np.float32(0.09001342), np.float32(0.09188223), np.float32(0.09807032), np.float32(0.0897835), np.float32(0.07876125), np.float32(0.077995434), np.float32(0.078853324), np.float32(0.07388004), np.float32(0.09106734), np.float32(0.1229315), np.float32(0.14096926), np.float32(0.15606678), np.float32(0.2172243), np.float32(0.2797986), np.float32(0.2956277), np.float32(0.28395316), np.float32(0.28516012), np.float32(0.29874924), np.float32(0.3215946), np.float32(0.35926998), np.float32(0.3349417), np.float32(0.35576487), np.float32(0.373825), np.float32(0.39307225), np.float32(0.4433906), np.float32(0.4611004), np.float32(0.48874533), np.float32(0.50458205), np.float32(0.48844233), np.float32(0.5271222), np.float32(0.5223039), np.float32(0.50772995), np.float32(0.53946805), np.float32(0.5126682), np.float32(0.4637968), np.float32(0.4863705), np.float32(0.47809428), np.float32(0.42321786), np.float32(0.41948664), np.float32(0.45161346), np.float32(0.4845823), np.float32(0.47077474), np.float32(0.48473206), np.float32(0.47679532), np.float32(0.45363837), np.float32(0.43272546), np.float32(0.39553145), np.float32(0.37463507), np.float32(0.3785402), np.float32(0.3555851), np.float32(0.3255261), np.float32(0.34019774), np.float32(0.35469484), np.float32(0.36017263), np.float32(0.35977682), np.float32(0.3630733), np.float32(0.36957392), np.float32(0.36103445), np.float32(0.30036637), np.float32(0.2952702), np.float32(0.2347056), np.float32(0.18708786), np.float32(0.18873483), np.float32(0.18345945), np.float32(0.17899716), np.float32(0.16125187), np.float32(0.1586034), np.float32(0.1580858), np.float32(0.123560585), np.float32(0.11241531), np.float32(0.09986337), np.float32(0.10100442), np.float32(0.09069617), np.float32(0.09093335), np.float32(0.09734615), np.float32(0.103969), np.float32(0.08855645), np.float32(0.09246926), np.float32(0.094203986), np.float32(0.079819776), np.float32(0.07304635), np.float32(0.07761433), np.float32(0.08195869), np.float32(0.07342985), np.float32(0.081716016), np.float32(0.09134973), np.float32(0.09395151), np.float32(0.09363446), np.float32(0.10897769), np.float32(0.10705132), np.float32(0.09409353), np.float32(0.1023268), np.float32(0.114914894), np.float32(0.099546656), np.float32(0.084992684), np.float32(0.10590028), np.float32(0.09506122), np.float32(0.07895378), np.float32(0.07752313), np.float32(0.08179722), np.float32(0.07613043), np.float32(0.06870201), np.float32(0.08029151), np.float32(0.093023084), np.float32(0.101080045), np.float32(0.107409954), np.float32(0.12160337), np.float32(0.12995693), np.float32(0.13629851), np.float32(0.14621012), np.float32(0.16710456), np.float32(0.1741306), np.float32(0.17863223), np.float32(0.24386095), np.float32(0.30829203), np.float32(0.3191421), np.float32(0.3143853), np.float32(0.34638798), np.float32(0.34754997), np.float32(0.2904969), np.float32(0.30093092), np.float32(0.3249678), np.float32(0.3038635), np.float32(0.26459536), np.float32(0.250508), np.float32(0.24411103), np.float32(0.218829), np.float32(0.19321553), np.float32(0.17701311), np.float32(0.17945492), np.float32(0.15160096), np.float32(0.13022082), np.float32(0.11963586), np.float32(0.10381285), np.float32(0.09886457), np.float32(0.094233), np.float32(0.1014917), np.float32(0.102017336), np.float32(0.09112373), np.float32(0.09585137), np.float32(0.09219971), np.float32(0.08470383), np.float32(0.08812823), np.float32(0.09317049), np.float32(0.088582724), np.float32(0.08990228), np.float32(0.08499593), np.float32(0.083689086), np.float32(0.0724104), np.float32(0.068519734), np.float32(0.06918404), np.float32(0.06322981), np.float32(0.055943925), np.float32(0.051294293), np.float32(0.047721554), np.float32(0.044043105), np.float32(0.042396367), np.float32(0.040549204), np.float32(0.04076193), np.float32(0.03799035), np.float32(0.035490528), np.float32(0.028619118), np.float32(0.03330639), np.float32(0.030646432), np.float32(0.028531242), np.float32(0.029254815), np.float32(0.033011038), np.float32(0.030291261), np.float32(0.0331256), np.float32(0.03454551), np.float32(0.039400205), np.float32(0.048074998), np.float32(0.052652847), np.float32(0.054733884), np.float32(0.062405966), np.float32(0.07420945), np.float32(0.07971647), np.float32(0.081475995), np.float32(0.09122441), np.float32(0.1004341), np.float32(0.09605774), np.float32(0.09891434), np.float32(0.09641036), np.float32(0.08349826), np.float32(0.07619929), np.float32(0.088174514), np.float32(0.08027424), np.float32(0.0816945), np.float32(0.09361462), np.float32(0.10567274), np.float32(0.09988174), np.float32(0.10805069), np.float32(0.12247723), np.float32(0.13134587), np.float32(0.12740989), np.float32(0.13583176), np.float32(0.13065815), np.float32(0.123085015), np.float32(0.12028999), np.float32(0.121122874), np.float32(0.12098558), np.float32(0.11742029), np.float32(0.10064531), np.float32(0.11496977), np.float32(0.12282502), np.float32(0.12858567), np.float32(0.10909558), np.float32(0.12812047), np.float32(0.10637597), np.float32(0.08828791), np.float32(0.08158499), np.float32(0.07989492), np.float32(0.099493325), np.float32(0.09929311), np.float32(0.09353544), np.float32(0.08896765), np.float32(0.071342476), np.float32(0.0626552), np.float32(0.06470761), np.float32(0.056839574), np.float32(0.053113393), np.float32(0.054444283), np.float32(0.056004863), np.float32(0.057218537), np.float32(0.05283596), np.float32(0.060228743), np.float32(0.075542435), np.float32(0.062119856), np.float32(0.06814495), np.float32(0.069102794), np.float32(0.06335077), np.float32(0.06353815), np.float32(0.071257256), np.float32(0.07589344), np.float32(0.06068139), np.float32(0.06154289), np.float32(0.07065508), np.float32(0.081549145), np.float32(0.07784962), np.float32(0.08820692), np.float32(0.1047196), np.float32(0.12844633), np.float32(0.13736756), np.float32(0.18704964), np.float32(0.19584276), np.float32(0.28590378), np.float32(0.34478128), np.float32(0.3337975), np.float32(0.38035992), np.float32(0.38777024), np.float32(0.39392257), np.float32(0.4988493), np.float32(0.49853042), np.float32(0.47603053), np.float32(0.57212883), np.float32(0.5990917), np.float32(0.7175801), np.float32(0.6938141), np.float32(0.6717112), np.float32(0.67205), np.float32(0.620039), np.float32(0.66993374), np.float32(0.89297146), np.float32(0.9468499), np.float32(0.95102185), np.float32(0.94383633), np.float32(0.9671186), np.float32(0.96692556), np.float32(0.9656315), np.float32(0.96495616), np.float32(0.94438994), np.float32(0.9053319), np.float32(0.8502043), np.float32(0.74093205), np.float32(0.783751), np.float32(0.76494956), np.float32(0.7730378), np.float32(0.79806167), np.float32(0.80031115), np.float32(0.74517316), np.float32(0.7142633), np.float32(0.7299108), np.float32(0.6318501), np.float32(0.5959457), np.float32(0.55523056), np.float32(0.5505224), np.float32(0.5540869), np.float32(0.49487597), np.float32(0.45434853), np.float32(0.46789527), np.float32(0.34729734), np.float32(0.31529522), np.float32(0.32731837), np.float32(0.30854395), np.float32(0.32399964), np.float32(0.3227368), np.float32(0.33944178), np.float32(0.23142223), np.float32(0.20968737), np.float32(0.19646433), np.float32(0.1668388), np.float32(0.1681055), np.float32(0.1638762), np.float32(0.15710162), np.float32(0.15833029), np.float32(0.15396157), np.float32(0.16149056), np.float32(0.15939526), np.float32(0.15288307), np.float32(0.1465033), np.float32(0.13823584), np.float32(0.12121178), np.float32(0.09813536), np.float32(0.0895488), np.float32(0.08788399), np.float32(0.086955585), np.float32(0.08136923), np.float32(0.07012868), np.float32(0.06760229), np.float32(0.06626229), np.float32(0.058385096), np.float32(0.046234924), np.float32(0.04372307), np.float32(0.044486735), np.float32(0.048112065), np.float32(0.041872386), np.float32(0.044213388), np.float32(0.048165172), np.float32(0.04355463), np.float32(0.038242422), np.float32(0.035288747), np.float32(0.035675213), np.float32(0.05023413), np.float32(0.06781576), np.float32(0.093185574), np.float32(0.116733484), np.float32(0.16227189), np.float32(0.27027223), np.float32(0.27090225), np.float32(0.29514807), np.float32(0.3027455), np.float32(0.278971), np.float32(0.29027513), np.float32(0.25723037), np.float32(0.2394031), np.float32(0.24284932), np.float32(0.23323369), np.float32(0.19035146), np.float32(0.1538975), np.float32(0.15027246), np.float32(0.15428644), np.float32(0.104146175), np.float32(0.07371097), np.float32(0.074021176), np.float32(0.0752051), np.float32(0.06235588), np.float32(0.05014108), np.float32(0.047427434), np.float32(0.040667877), np.float32(0.03985943), np.float32(0.03600387), np.float32(0.03229062), np.float32(0.028383505), np.float32(0.025456477), np.float32(0.02330722), np.float32(0.022581654), np.float32(0.02267025), np.float32(0.02292236), np.float32(0.023989903), np.float32(0.024438877), np.float32(0.026361452), np.float32(0.02928982), np.float32(0.03145207), np.float32(0.037465356), np.float32(0.046045817), np.float32(0.05220965), np.float32(0.05377415), np.float32(0.05992464), np.float32(0.05916117), np.float32(0.053718083), np.float32(0.06627976), np.float32(0.052052315), np.float32(0.042994212), np.float32(0.039756685), np.float32(0.035538815), np.float32(0.032635275), np.float32(0.03236436), np.float32(0.029936925), np.float32(0.030392196), np.float32(0.035329036), np.float32(0.038336527), np.float32(0.040775087), np.float32(0.050662108), np.float32(0.053776734), np.float32(0.052079592), np.float32(0.052498687), np.float32(0.055613264), np.float32(0.05576884), np.float32(0.053461757), np.float32(0.05328204), np.float32(0.057847932), np.float32(0.055348575), np.float32(0.05396806), np.float32(0.05762148), np.float32(0.06695386), np.float32(0.073680595), np.float32(0.09118773), np.float32(0.11035985), np.float32(0.116182975), np.float32(0.12518993), np.float32(0.14615037), np.float32(0.16394874), np.float32(0.17018816), np.float32(0.16826886), np.float32(0.17371646), np.float32(0.26977542), np.float32(0.31606677), np.float32(0.34612247), np.float32(0.42784125), np.float32(0.5286205), np.float32(0.57011867), np.float32(0.62509745), np.float32(0.7110955), np.float32(0.7622353), np.float32(0.8249247), np.float32(0.860442), np.float32(0.89276385), np.float32(0.9113567), np.float32(0.93061453), np.float32(0.9447789), np.float32(0.95438087), np.float32(0.95712763), np.float32(0.96233743), np.float32(0.968272), np.float32(0.97140086), np.float32(0.9726356), np.float32(0.97371554), np.float32(0.975248), np.float32(0.9759443), np.float32(0.97561985), np.float32(0.97588557), np.float32(0.9755415), np.float32(0.9765761), np.float32(0.9757185), np.float32(0.9761756), np.float32(0.9773427), np.float32(0.9785131), np.float32(0.9796133), np.float32(0.97952205), np.float32(0.97938925), np.float32(0.98047984), np.float32(0.980029), np.float32(0.9805736), np.float32(0.9796754), np.float32(0.97890717), np.float32(0.97854954), np.float32(0.977581), np.float32(0.9755347), np.float32(0.9752299), np.float32(0.97424567), np.float32(0.9742632), np.float32(0.9718056), np.float32(0.9718022), np.float32(0.97304213), np.float32(0.97155666), np.float32(0.97227603), np.float32(0.9705686), np.float32(0.9726501), np.float32(0.974818), np.float32(0.9751082), np.float32(0.9761571), np.float32(0.9772832), np.float32(0.97713006), np.float32(0.9785584), np.float32(0.9763266), np.float32(0.9753548), np.float32(0.9758562), np.float32(0.97291464), np.float32(0.9673053), np.float32(0.962511), np.float32(0.95069635), np.float32(0.9418766), np.float32(0.94144285), np.float32(0.93800914), np.float32(0.9334632), np.float32(0.9261891), np.float32(0.92457604), np.float32(0.9052361), np.float32(0.9200769), np.float32(0.91625494), np.float32(0.9459019), np.float32(0.9496853), np.float32(0.9300776), np.float32(0.9382813), np.float32(0.9434504), np.float32(0.9446347), np.float32(0.9668737), np.float32(0.96591616), np.float32(0.9655944), np.float32(0.96722156), np.float32(0.96713465), np.float32(0.9600231), np.float32(0.9540917), np.float32(0.95261353), np.float32(0.9500484), np.float32(0.9407505), np.float32(0.9409937), np.float32(0.9298497), np.float32(0.90846896), np.float32(0.8594091), np.float32(0.8143611), np.float32(0.78181374), np.float32(0.77778226), np.float32(0.75235933), np.float32(0.72764874), np.float32(0.7231028), np.float32(0.70237064), np.float32(0.68594), np.float32(0.5962062), np.float32(0.54133934), np.float32(0.43860295), np.float32(0.38027), np.float32(0.3576796), np.float32(0.3044223), np.float32(0.2965118), np.float32(0.22803888), np.float32(0.2067731), np.float32(0.16461663), np.float32(0.16485783), np.float32(0.16060066), np.float32(0.16050915), np.float32(0.18171236), np.float32(0.20902628), np.float32(0.23036113), np.float32(0.21548338), np.float32(0.22892584), np.float32(0.23269917), np.float32(0.23669986), np.float32(0.2542068), np.float32(0.2982878), np.float32(0.3590608), np.float32(0.37236646), np.float32(0.4467316), np.float32(0.494411), np.float32(0.5259401), np.float32(0.57714874), np.float32(0.57113785), np.float32(0.5435938), np.float32(0.545265), np.float32(0.55123574), np.float32(0.5577512), np.float32(0.562228), np.float32(0.5518161), np.float32(0.52894735), np.float32(0.48971817), np.float32(0.42448083), np.float32(0.38046536), np.float32(0.36588395), np.float32(0.3610427), np.float32(0.34128413), np.float32(0.29117748), np.float32(0.2946876), np.float32(0.28063074), np.float32(0.2897196), np.float32(0.278924), np.float32(0.26606247), np.float32(0.26461706), np.float32(0.26867983), np.float32(0.23471628), np.float32(0.21480253), np.float32(0.19293983), np.float32(0.23404494), np.float32(0.24169993), np.float32(0.22726762), np.float32(0.24118374), np.float32(0.25185177), np.float32(0.2487588), np.float32(0.2540088), np.float32(0.2804032), np.float32(0.27729616), np.float32(0.28344396), np.float32(0.2594533), np.float32(0.2890006), np.float32(0.26262218), np.float32(0.2799568), np.float32(0.28553683), np.float32(0.28397274), np.float32(0.25980794), np.float32(0.26922914), np.float32(0.28356308), np.float32(0.28295678), np.float32(0.30305347), np.float32(0.3904897), np.float32(0.4150411), np.float32(0.42821553), np.float32(0.4287409), np.float32(0.47665307), np.float32(0.5236619), np.float32(0.54098594), np.float32(0.59029055), np.float32(0.60721254), np.float32(0.64454997), np.float32(0.65636677), np.float32(0.67625475), np.float32(0.710989), np.float32(0.76383543), np.float32(0.779406), np.float32(0.8155131), np.float32(0.85986936), np.float32(0.87906015), np.float32(0.8962091), np.float32(0.9054778), np.float32(0.91819286), np.float32(0.92734337), np.float32(0.9390912), np.float32(0.946403), np.float32(0.9527923), np.float32(0.95665365), np.float32(0.95933044), np.float32(0.9592731), np.float32(0.9607536), np.float32(0.95945424), np.float32(0.9635053), np.float32(0.9667505), np.float32(0.969983), np.float32(0.97343236), np.float32(0.9748546), np.float32(0.9773793), np.float32(0.97847086), np.float32(0.9784046), np.float32(0.9788377), np.float32(0.9797998), np.float32(0.9789122), np.float32(0.97826904), np.float32(0.97848266), np.float32(0.9782225), np.float32(0.97870904), np.float32(0.9786093), np.float32(0.9788391), np.float32(0.9788325), np.float32(0.9794133), np.float32(0.97954607), np.float32(0.9801645), np.float32(0.98024505), np.float32(0.98061293), np.float32(0.9813043), np.float32(0.98139817), np.float32(0.9813239), np.float32(0.98161995), np.float32(0.98216045), np.float32(0.98256403), np.float32(0.98261076), np.float32(0.98344904), np.float32(0.98345214), np.float32(0.9832305), np.float32(0.98254794), np.float32(0.98262054), np.float32(0.9822957), np.float32(0.98270226), np.float32(0.98206437), np.float32(0.9818162), np.float32(0.9824195), np.float32(0.98248786), np.float32(0.98295915), np.float32(0.98321897), np.float32(0.983898), np.float32(0.9822729), np.float32(0.9823002), np.float32(0.98237395), np.float32(0.98167074), np.float32(0.98211956), np.float32(0.982066), np.float32(0.98201424), np.float32(0.9807734), np.float32(0.9803965), np.float32(0.9800749), np.float32(0.9798196), np.float32(0.9771187), np.float32(0.97699445), np.float32(0.97425234), np.float32(0.9694055), np.float32(0.9652447), np.float32(0.9578239), np.float32(0.9542392), np.float32(0.9385247), np.float32(0.925893), np.float32(0.9206804), np.float32(0.91515917), np.float32(0.89047885), np.float32(0.87462837), np.float32(0.8677106), np.float32(0.84957874), np.float32(0.86890024), np.float32(0.8411792), np.float32(0.78224534), np.float32(0.777103), np.float32(0.7942118), np.float32(0.829311), np.float32(0.8427987), np.float32(0.7788506), np.float32(0.7325922), np.float32(0.7352479), np.float32(0.7503795), np.float32(0.7585804), np.float32(0.76303184), np.float32(0.798929), np.float32(0.8114136), np.float32(0.81880534), np.float32(0.8452948), np.float32(0.8761997), np.float32(0.9003391), np.float32(0.91862875), np.float32(0.9339383), np.float32(0.9413601), np.float32(0.95105755), np.float32(0.9559667), np.float32(0.95665914), np.float32(0.9576183), np.float32(0.9557895), np.float32(0.95967287), np.float32(0.9609962), np.float32(0.9611627), np.float32(0.96219426), np.float32(0.9644089), np.float32(0.963015), np.float32(0.9630611), np.float32(0.96264577), np.float32(0.96236956), np.float32(0.964528), np.float32(0.96675897), np.float32(0.96743304), np.float32(0.9701129), np.float32(0.96873325), np.float32(0.9696679), np.float32(0.97030044), np.float32(0.97110826), np.float32(0.9725549), np.float32(0.9733374), np.float32(0.9719499), np.float32(0.97357756), np.float32(0.9739227), np.float32(0.9743266), np.float32(0.9747746), np.float32(0.97517073), np.float32(0.9763857), np.float32(0.97759527), np.float32(0.9783731), np.float32(0.977558), np.float32(0.97573894), np.float32(0.9756141), np.float32(0.9758607), np.float32(0.9775264), np.float32(0.9781903), np.float32(0.9799033), np.float32(0.9797162), np.float32(0.9800024), np.float32(0.9800586), np.float32(0.9795305), np.float32(0.9791033), np.float32(0.9788244), np.float32(0.9776039), np.float32(0.97878385), np.float32(0.978562), np.float32(0.97648615), np.float32(0.97349393), np.float32(0.969592), np.float32(0.9625102), np.float32(0.95738596), np.float32(0.9501276), np.float32(0.93911445), np.float32(0.9237046), np.float32(0.89702094), np.float32(0.87802595), np.float32(0.8663532), np.float32(0.8438211), np.float32(0.8106614), np.float32(0.7982861), np.float32(0.7852883), np.float32(0.7649905), np.float32(0.7551629), np.float32(0.6903239), np.float32(0.6360794), np.float32(0.54815954), np.float32(0.4880197), np.float32(0.43123773), np.float32(0.37933022), np.float32(0.3325396), np.float32(0.30854926), np.float32(0.25671276), np.float32(0.24483673), np.float32(0.24962743), np.float32(0.25584963), np.float32(0.22212024), np.float32(0.18312366), np.float32(0.15641937), np.float32(0.13741983), np.float32(0.10409446), np.float32(0.09091794), np.float32(0.079989895), np.float32(0.07766077), np.float32(0.07442192), np.float32(0.07077712), np.float32(0.065217085), np.float32(0.056659535), np.float32(0.058570568), np.float32(0.062152326), np.float32(0.05848121), np.float32(0.06353391), np.float32(0.06441874), np.float32(0.070724554), np.float32(0.07374998), np.float32(0.07352457), np.float32(0.07082893), np.float32(0.06749445), np.float32(0.07323463), np.float32(0.07757025), np.float32(0.083499886), np.float32(0.0933605), np.float32(0.10304199), np.float32(0.09767448), np.float32(0.12173194), np.float32(0.13143364), np.float32(0.13111906), np.float32(0.139043), np.float32(0.14633106), np.float32(0.14285439), np.float32(0.13430136), np.float32(0.119386986), np.float32(0.114931196), np.float32(0.099627316), np.float32(0.08037967), np.float32(0.06437902), np.float32(0.062194508), np.float32(0.0561765), np.float32(0.041882467), np.float32(0.03792168), np.float32(0.03532872), np.float32(0.032614145), np.float32(0.026186237), np.float32(0.023219949), np.float32(0.02284508), np.float32(0.020023212), np.float32(0.01724735), np.float32(0.016637439), np.float32(0.015201977), np.float32(0.013379549), np.float32(0.013467312), np.float32(0.0116538955), np.float32(0.011730949), np.float32(0.012446219), np.float32(0.014120939), np.float32(0.017152447), np.float32(0.022283059), np.float32(0.024848199), np.float32(0.030914003), np.float32(0.033962436), np.float32(0.04040555), np.float32(0.04354035), np.float32(0.05188981), np.float32(0.05984074), np.float32(0.065269955), np.float32(0.06910962), np.float32(0.075602286), np.float32(0.08359324), np.float32(0.07204053), np.float32(0.06620797), np.float32(0.0706856), np.float32(0.06767635), np.float32(0.06056264), np.float32(0.05690028), np.float32(0.05304956), np.float32(0.048717305), np.float32(0.043569602), np.float32(0.037473783), np.float32(0.036471743), np.float32(0.035991933), np.float32(0.035679527), np.float32(0.03839796), np.float32(0.03972415), np.float32(0.04302968), np.float32(0.04468823), np.float32(0.050201528), np.float32(0.05744986), np.float32(0.06225159), np.float32(0.07307617), np.float32(0.09741379), np.float32(0.104336895), np.float32(0.11138248), np.float32(0.1351668), np.float32(0.15417784), np.float32(0.16669454), np.float32(0.16348216), np.float32(0.16692147), np.float32(0.16835149), np.float32(0.17374507), np.float32(0.16612834), np.float32(0.2023111), np.float32(0.18334916), np.float32(0.17039493), np.float32(0.15550275), np.float32(0.14563046), np.float32(0.1435117), np.float32(0.13227306), np.float32(0.12897299), np.float32(0.12617007), np.float32(0.110894874), np.float32(0.09375994), np.float32(0.082632236), np.float32(0.06481624), np.float32(0.05285749), np.float32(0.04670531), np.float32(0.045437794), np.float32(0.039993417), np.float32(0.035705406), np.float32(0.03133826), np.float32(0.031881828), np.float32(0.02798434), np.float32(0.026196774), np.float32(0.025379382), np.float32(0.026204823), np.float32(0.025760492), np.float32(0.02685964), np.float32(0.030279806), np.float32(0.031750362), np.float32(0.031388417), np.float32(0.03353245), np.float32(0.04191451), np.float32(0.04853761), np.float32(0.05256668), np.float32(0.0615417), np.float32(0.08245172), np.float32(0.10150751), np.float32(0.11335902), np.float32(0.135948), np.float32(0.16219743), np.float32(0.15452452), np.float32(0.16516727), np.float32(0.20660032), np.float32(0.20619151), np.float32(0.21126501), np.float32(0.27302843), np.float32(0.29765484), np.float32(0.31519014), np.float32(0.29400608), np.float32(0.30794182), np.float32(0.30745143), np.float32(0.2889082), np.float32(0.24471775), np.float32(0.20012127), np.float32(0.18576191), np.float32(0.12938274), np.float32(0.09626672), np.float32(0.095194966), np.float32(0.097711615), np.float32(0.10485762), np.float32(0.10289019), np.float32(0.10628053), np.float32(0.0879715), np.float32(0.06520218), np.float32(0.059119076), np.float32(0.05235213), np.float32(0.047143634), np.float32(0.047452603), np.float32(0.04252498), np.float32(0.040046304), np.float32(0.037908442), np.float32(0.036489844), np.float32(0.036088817), np.float32(0.037205346), np.float32(0.03729712), np.float32(0.03728626), np.float32(0.041567825), np.float32(0.04416042), np.float32(0.048027027), np.float32(0.05426648), np.float32(0.06437074), np.float32(0.071677186), np.float32(0.07480073), np.float32(0.08166856), np.float32(0.08193774), np.float32(0.08656682), np.float32(0.09148607), np.float32(0.08961452), np.float32(0.09680937), np.float32(0.09833021), np.float32(0.089777306), np.float32(0.07610746), np.float32(0.085367605), np.float32(0.084092215), np.float32(0.07700316), np.float32(0.0803048), np.float32(0.08319402), np.float32(0.07651378), np.float32(0.07531714), np.float32(0.07804249), np.float32(0.07567543), np.float32(0.067060314), np.float32(0.059020173), np.float32(0.054647367), np.float32(0.05194378), np.float32(0.048497465), np.float32(0.044843215), np.float32(0.044904947), np.float32(0.04683105), np.float32(0.042823583), np.float32(0.04699499), np.float32(0.05306596), np.float32(0.05275718), np.float32(0.058159564), np.float32(0.070164815), np.float32(0.08624053), np.float32(0.084118366), np.float32(0.075972304), np.float32(0.07819422), np.float32(0.06821294), np.float32(0.05624033), np.float32(0.05291064), np.float32(0.051396515), np.float32(0.045051284), np.float32(0.038775187), np.float32(0.0362427), np.float32(0.03437581), np.float32(0.032661576), np.float32(0.026849762), np.float32(0.025356384), np.float32(0.0246346), np.float32(0.024075424), np.float32(0.022602065), np.float32(0.019684343), np.float32(0.018980797), np.float32(0.017696394), np.float32(0.017162161), np.float32(0.0148920175), np.float32(0.013203063), np.float32(0.012104889), np.float32(0.010599343), np.float32(0.011448704), np.float32(0.012270616), np.float32(0.014516985), np.float32(0.018104604), np.float32(0.020496767), np.float32(0.022780722), np.float32(0.027371386), np.float32(0.034786507), np.float32(0.038228113), np.float32(0.045547742), np.float32(0.05470356), np.float32(0.06402666), np.float32(0.08433778), np.float32(0.08618208), np.float32(0.10629645), np.float32(0.12359994), np.float32(0.12541199), np.float32(0.13932192), np.float32(0.14597937), np.float32(0.1473183), np.float32(0.15591516), np.float32(0.17008476), np.float32(0.17027768), np.float32(0.15542918), np.float32(0.14216018), np.float32(0.14239265), np.float32(0.12483666), np.float32(0.14783123), np.float32(0.15486966), np.float32(0.14885657), np.float32(0.124292865), np.float32(0.12973987), np.float32(0.1221285), np.float32(0.10529658), np.float32(0.08972251), np.float32(0.06955228), np.float32(0.051859297), np.float32(0.046620604), np.float32(0.043282237), np.float32(0.0440642), np.float32(0.0407836), np.float32(0.042250164), np.float32(0.041641634), np.float32(0.044364307), np.float32(0.06256925), np.float32(0.069903776), np.float32(0.07237403), np.float32(0.06800037), np.float32(0.07588617), np.float32(0.08803807), np.float32(0.094464034), np.float32(0.10864597), np.float32(0.11663057), np.float32(0.14609087), np.float32(0.17418835), np.float32(0.21253265), np.float32(0.19455948), np.float32(0.19291809), np.float32(0.18450858), np.float32(0.16956845), np.float32(0.17231958), np.float32(0.17061992), np.float32(0.1583052), np.float32(0.15363249), np.float32(0.15425417), np.float32(0.12188526), np.float32(0.10572679), np.float32(0.09192258), np.float32(0.090083785), np.float32(0.07428375), np.float32(0.072757006), np.float32(0.07145525), np.float32(0.081281595), np.float32(0.08687735), np.float32(0.09808074), np.float32(0.09713417), np.float32(0.10179315), np.float32(0.09447833), np.float32(0.09101572), np.float32(0.11681231), np.float32(0.13892797), np.float32(0.14500707), np.float32(0.17608905), np.float32(0.19949031), np.float32(0.17299466), np.float32(0.21286483), np.float32(0.22718333), np.float32(0.22570257), np.float32(0.22701181), np.float32(0.22468387), np.float32(0.22436416), np.float32(0.23790836), np.float32(0.2550982), np.float32(0.24566829), np.float32(0.22807069), np.float32(0.24157542), np.float32(0.27976075), np.float32(0.2883152), np.float32(0.3108296), np.float32(0.3430212), np.float32(0.33464622), np.float32(0.32672292), np.float32(0.4114568), np.float32(0.41252172), np.float32(0.4114658), np.float32(0.3745456), np.float32(0.31872356), np.float32(0.30704919), np.float32(0.29508638), np.float32(0.2330566), np.float32(0.2133458), np.float32(0.17965007), np.float32(0.18447852), np.float32(0.17936513), np.float32(0.1722594), np.float32(0.1723991), np.float32(0.23700257), np.float32(0.31095904), np.float32(0.30986843), np.float32(0.34642306), np.float32(0.40122092), np.float32(0.4080404), np.float32(0.3581588), np.float32(0.36919838), np.float32(0.3800572), np.float32(0.35577565), np.float32(0.3574984), np.float32(0.3103983), np.float32(0.29591903), np.float32(0.0046413876), np.float32(0.24215479), np.float32(0.26473382), np.float32(0.30755976), np.float32(0.3639144), np.float32(0.45031998), np.float32(0.5134177), np.float32(0.57901895), np.float32(0.6608382), np.float32(0.77656233), np.float32(0.81994843), np.float32(0.87248224), np.float32(0.9098734), np.float32(0.93248385), np.float32(0.9464729), np.float32(0.947218), np.float32(0.9553948), np.float32(0.9607063), np.float32(0.96186924), np.float32(0.96626216), np.float32(0.96705216), np.float32(0.9696332), np.float32(0.9674685), np.float32(0.96879435), np.float32(0.9626671), np.float32(0.96027917), np.float32(0.9498054), np.float32(0.94361407), np.float32(0.9221801), np.float32(0.927949), np.float32(0.91691214), np.float32(0.90344745), np.float32(0.8860491), np.float32(0.8803214), np.float32(0.8419563), np.float32(0.8378244), np.float32(0.8172118), np.float32(0.7978899), np.float32(0.78160495), np.float32(0.7008159), np.float32(0.6763198), np.float32(0.6467798), np.float32(0.61997235), np.float32(0.65175), np.float32(0.6512692), np.float32(0.6200691), np.float32(0.6597044), np.float32(0.6839083), np.float32(0.749813), np.float32(0.7288726), np.float32(0.7690818), np.float32(0.77548957), np.float32(0.7609516), np.float32(0.7961795), np.float32(0.7937819), np.float32(0.8245957), np.float32(0.8130736), np.float32(0.8334175), np.float32(0.8603584), np.float32(0.8658597), np.float32(0.8767972), np.float32(0.8888787), np.float32(0.890311), np.float32(0.8847841), np.float32(0.89358664), np.float32(0.90127033), np.float32(0.90337914), np.float32(0.9073521), np.float32(0.9097678), np.float32(0.917145), np.float32(0.9176854), np.float32(0.92837846), np.float32(0.93174577), np.float32(0.9378561), np.float32(0.9489297), np.float32(0.94845366), np.float32(0.9556842), np.float32(0.95296067), np.float32(0.94971496), np.float32(0.9531217), np.float32(0.950998), np.float32(0.95095146), np.float32(0.9512693), np.float32(0.94624376), np.float32(0.93942684), np.float32(0.9297033), np.float32(0.93160504), np.float32(0.91583526), np.float32(0.8900073), np.float32(0.8200229), np.float32(0.76437545), np.float32(0.79820746), np.float32(0.7792495), np.float32(0.8325173), np.float32(0.82531047), np.float32(0.7930581), np.float32(0.76928437), np.float32(0.7390689), np.float32(0.6904197), np.float32(0.58743185), np.float32(0.43990725), np.float32(0.46348923), np.float32(0.44941124), np.float32(0.43552867), np.float32(0.4197894), np.float32(0.45242664), np.float32(0.45379317), np.float32(0.45894185)], 'MEDEEDDGGYETAAEATSGGERAGRRPPHTRRRSSFAMSRRQSTVTNPDGEPSGTAEGGAAVKRESYPERQRKKLESYLQKLIRFLIFKPDSNRLCKFLELSALGVRLAAEGSYHGKEGYLMIQSSKGLDFRRALTPAMVKKRHSPKWFLVRHSYVVCVDSPEEMNIYDVFLVDPFFKLQTQKMSLRNQKAKEIAKSAKESARHPQHHTLKLENSERKLRLLARNERQLHQFEDSIRFMVNNTPWARPNRFDSFAPVRQNCFAQWLVDARDHMWVVSRAINQAKDVIYIHDWWLSPELYMRRPAAISQKWRLDRLLQQKAREGVKIFVIMYRNINSAIPIDSEYSKFSLLDLHPNIFVQRSPNQFRQNTFFWAHHEKLCIIDHTLAFVGGIDLCFGRWDTPQHLLTDDKPTGFETPDGPKDADHCQLWPGKDYSNPRIQDFYELDKPYEEMYDRNVVPRMPWHDISMHVVGQPARDLTRHFVQRWNYILRQRKPTRPTPFLLPPPDFDAADLEALGLDGTCEVQILRSSSSWSTGTPDITEHSIMNAYVKLIEESEHFVYIENQFFISTCEIDGRKIENRIGDALVERITRAAKNKEAWRAVIVIPLMPGFQNTVDSEGGTSVRLIMMCQYRSICRGETSIFGRLRALGIEPEDYIQFFSLRAWGKIGPQRQLVTEQLYIHAKCMIVDDRAAIIGSANINERSMLGSRDSEVASVVRDTDMIWSTMNGRPYLVGRFPHTLRMRLMREHLGIDVDELLEHSMATEEELRRIQMEEEGSNSPPRADSESLMLEKQDERDMIERRHRIQDEFLSRSEDIHSFNHDVDWEQGNNPNLKSNRKLTADSRVTSNPDHKKDVDGFGPDNLHSAMEAGLGEARDSQMLDSKAEVLVSPIACEGKGTIQKPKHITQRSNRRSHVEDKEAKEPSTLSPIQDGVESVPIVEGLPGVRHPALPSGNETESSSSGVQPPKDKLDTTKYPHPVTPELKHVFIDKDCMRDPVIDLFYLDTCPGRSTRSTLPTESGSPRCRVSIAPRPSIHSPNDRPGLRELGPPLGWGWV': [np.float32(0.97437525), np.float32(0.9738522), np.float32(0.9754174), np.float32(0.9763188), np.float32(0.97650605), np.float32(0.97660065), np.float32(0.9775457), np.float32(0.9772744), np.float32(0.9784653), np.float32(0.9787604), np.float32(0.97961515), np.float32(0.9812184), np.float32(0.98233), np.float32(0.98303413), np.float32(0.98395246), np.float32(0.98440474), np.float32(0.9845061), np.float32(0.9845632), np.float32(0.9849481), np.float32(0.98521096), np.float32(0.9855439), np.float32(0.9859702), np.float32(0.98559606), np.float32(0.9856425), np.float32(0.98633856), np.float32(0.9862666), np.float32(0.98660976), np.float32(0.98668367), np.float32(0.98686534), np.float32(0.9866736), np.float32(0.98672324), np.float32(0.9866415), np.float32(0.9864696), np.float32(0.98609585), np.float32(0.98575044), np.float32(0.9858031), np.float32(0.98562443), np.float32(0.9853232), np.float32(0.98497957), np.float32(0.9851918), np.float32(0.9853469), np.float32(0.9853668), np.float32(0.9853983), np.float32(0.98547935), np.float32(0.9860371), np.float32(0.9862279), np.float32(0.9863266), np.float32(0.98647445), np.float32(0.98657596), np.float32(0.9865003), np.float32(0.98603266), np.float32(0.9858079), np.float32(0.9851869), np.float32(0.9841337), np.float32(0.98265773), np.float32(0.9796531), np.float32(0.9759277), np.float32(0.97012645), np.float32(0.96273077), np.float32(0.9511186), np.float32(0.93918294), np.float32(0.9291314), np.float32(0.9198488), np.float32(0.8838319), np.float32(0.8398452), np.float32(0.7857522), np.float32(0.7450529), np.float32(0.70166546), np.float32(0.67867976), np.float32(0.64885116), np.float32(0.5749429), np.float32(0.53357136), np.float32(0.53944105), np.float32(0.5170775), np.float32(0.45181856), np.float32(0.39586195), np.float32(0.31916904), np.float32(0.26852968), np.float32(0.2013887), np.float32(0.17716885), np.float32(0.15919392), np.float32(0.14423636), np.float32(0.13357235), np.float32(0.12776296), np.float32(0.10955339), np.float32(0.09792052), np.float32(0.08405422), np.float32(0.0798587), np.float32(0.082050875), np.float32(0.07487815), np.float32(0.07358777), np.float32(0.07225051), np.float32(0.068514), np.float32(0.06368254), np.float32(0.063361034), np.float32(0.06636935), np.float32(0.05879331), np.float32(0.06072161), np.float32(0.067187436), np.float32(0.07292337), np.float32(0.07452254), np.float32(0.07874442), np.float32(0.079762466), np.float32(0.07812441), np.float32(0.08156633), np.float32(0.083129175), np.float32(0.0833316), np.float32(0.08171972), np.float32(0.0837082), np.float32(0.08004876), np.float32(0.07848322), np.float32(0.07641625), np.float32(0.07121018), np.float32(0.074735105), np.float32(0.07901969), np.float32(0.08999874), np.float32(0.097424835), np.float32(0.10063547), np.float32(0.114210404), np.float32(0.11139324), np.float32(0.11701298), np.float32(0.12302511), np.float32(0.12196224), np.float32(0.11421362), np.float32(0.11260883), np.float32(0.11027437), np.float32(0.113355085), np.float32(0.10531875), np.float32(0.10268312), np.float32(0.102879524), np.float32(0.11776243), np.float32(0.1467497), np.float32(0.15153927), np.float32(0.16842474), np.float32(0.17647034), np.float32(0.18681158), np.float32(0.17886215), np.float32(0.16572967), np.float32(0.15302646), np.float32(0.12356415), np.float32(0.11724385), np.float32(0.11065675), np.float32(0.09672135), np.float32(0.093932316), np.float32(0.084057204), np.float32(0.07181048), np.float32(0.06334689), np.float32(0.05996558), np.float32(0.06416426), np.float32(0.06108491), np.float32(0.06857879), np.float32(0.08028743), np.float32(0.08980053), np.float32(0.08215961), np.float32(0.07927822), np.float32(0.06875423), np.float32(0.06255822), np.float32(0.053741075), np.float32(0.053964917), np.float32(0.044122808), np.float32(0.04455691), np.float32(0.04393407), np.float32(0.04664629), np.float32(0.050476708), np.float32(0.05237457), np.float32(0.054300904), np.float32(0.06187978), np.float32(0.068822816), np.float32(0.07526758), np.float32(0.080719545), np.float32(0.0996412), np.float32(0.11105659), np.float32(0.11568735), np.float32(0.11639515), np.float32(0.10888528), np.float32(0.10145803), np.float32(0.104901865), np.float32(0.11460145), np.float32(0.12054676), np.float32(0.11965751), np.float32(0.13938357), np.float32(0.15833671), np.float32(0.15852095), np.float32(0.155821), np.float32(0.18808217), np.float32(0.20941015), np.float32(0.22861329), np.float32(0.24854994), np.float32(0.27818766), np.float32(0.2869227), np.float32(0.3058527), np.float32(0.37142557), np.float32(0.41201276), np.float32(0.43069398), np.float32(0.45944604), np.float32(0.4958316), np.float32(0.52757454), np.float32(0.53327525), np.float32(0.5438905), np.float32(0.57101375), np.float32(0.5832376), np.float32(0.56522316), np.float32(0.5547369), np.float32(0.5588008), np.float32(0.52612954), np.float32(0.55771524), np.float32(0.56081825), np.float32(0.5426511), np.float32(0.5076847), np.float32(0.51024806), np.float32(0.4925217), np.float32(0.46679527), np.float32(0.40470245), np.float32(0.38250142), np.float32(0.36340272), np.float32(0.32214487), np.float32(0.3015244), np.float32(0.2713079), np.float32(0.24500458), np.float32(0.20710257), np.float32(0.1952319), np.float32(0.19364576), np.float32(0.19622761), np.float32(0.17733303), np.float32(0.15454371), np.float32(0.14121439), np.float32(0.14260946), np.float32(0.14609963), np.float32(0.13042197), np.float32(0.13543709), np.float32(0.13355283), np.float32(0.14360526), np.float32(0.141898), np.float32(0.13884054), np.float32(0.15072651), np.float32(0.14341794), np.float32(0.12917535), np.float32(0.1377523), np.float32(0.14203753), np.float32(0.12342066), np.float32(0.13431889), np.float32(0.13924925), np.float32(0.12282035), np.float32(0.11730482), np.float32(0.13143587), np.float32(0.1191813), np.float32(0.11424041), np.float32(0.12604105), np.float32(0.14597206), np.float32(0.12979528), np.float32(0.11917749), np.float32(0.12584034), np.float32(0.1357763), np.float32(0.11862538), np.float32(0.10864928), np.float32(0.110936366), np.float32(0.10489903), np.float32(0.090644225), np.float32(0.088997856), np.float32(0.093093365), np.float32(0.078251675), np.float32(0.066105805), np.float32(0.06014757), np.float32(0.055378694), np.float32(0.044349603), np.float32(0.03865488), np.float32(0.04322175), np.float32(0.04052876), np.float32(0.035887957), np.float32(0.039606843), np.float32(0.042322658), np.float32(0.037327066), np.float32(0.038778488), np.float32(0.0427602), np.float32(0.04214034), np.float32(0.04023946), np.float32(0.036243577), np.float32(0.03748377), np.float32(0.040115625), np.float32(0.03807766), np.float32(0.034145348), np.float32(0.03262425), np.float32(0.028441908), np.float32(0.024921598), np.float32(0.025710745), np.float32(0.027801847), np.float32(0.026208144), np.float32(0.026607597), np.float32(0.029586827), np.float32(0.033530366), np.float32(0.032892533), np.float32(0.039206095), np.float32(0.045982458), np.float32(0.042487457), np.float32(0.037852995), np.float32(0.038830213), np.float32(0.039716676), np.float32(0.041841805), np.float32(0.045533564), np.float32(0.049724083), np.float32(0.04914715), np.float32(0.056086324), np.float32(0.06180611), np.float32(0.06080265), np.float32(0.063489206), np.float32(0.07577946), np.float32(0.08479652), np.float32(0.09183128), np.float32(0.088473104), np.float32(0.095682114), np.float32(0.10499076), np.float32(0.10949014), np.float32(0.09569897), np.float32(0.0904917), np.float32(0.082915075), np.float32(0.07072914), np.float32(0.060469396), np.float32(0.054612532), np.float32(0.049539316), np.float32(0.043042812), np.float32(0.043539923), np.float32(0.041056737), np.float32(0.035881653), np.float32(0.034946952), np.float32(0.03743899), np.float32(0.03854181), np.float32(0.03293649), np.float32(0.03691009), np.float32(0.03736619), np.float32(0.036333125), np.float32(0.034642685), np.float32(0.037030917), np.float32(0.037307326), np.float32(0.033831812), np.float32(0.034328382), np.float32(0.035179876), np.float32(0.035109095), np.float32(0.034744564), np.float32(0.038646843), np.float32(0.04045834), np.float32(0.042003203), np.float32(0.04726644), np.float32(0.052987456), np.float32(0.06402666), np.float32(0.060683686), np.float32(0.05605563), np.float32(0.056568183), np.float32(0.05983299), np.float32(0.05907955), np.float32(0.062443472), np.float32(0.06805008), np.float32(0.07495407), np.float32(0.08570172), np.float32(0.076560445), np.float32(0.0796267), np.float32(0.076560155), np.float32(0.07915388), np.float32(0.07566032), np.float32(0.06793864), np.float32(0.07006738), np.float32(0.07090807), np.float32(0.06591407), np.float32(0.06688462), np.float32(0.07014496), np.float32(0.0746154), np.float32(0.07445891), np.float32(0.06797245), np.float32(0.060411893), np.float32(0.06015975), np.float32(0.057872094), np.float32(0.06356636), np.float32(0.061595432), np.float32(0.048465252), np.float32(0.043728154), np.float32(0.03744986), np.float32(0.031260427), np.float32(0.028112853), np.float32(0.028367674), np.float32(0.024969095), np.float32(0.021147255), np.float32(0.020673214), np.float32(0.020774083), np.float32(0.019883938), np.float32(0.01992444), np.float32(0.021027435), np.float32(0.022990245), np.float32(0.02145576), np.float32(0.019861532), np.float32(0.020002054), np.float32(0.02055658), np.float32(0.024586983), np.float32(0.029810755), np.float32(0.031701867), np.float32(0.03350849), np.float32(0.034632195), np.float32(0.037663877), np.float32(0.04716026), np.float32(0.05041002), np.float32(0.072527684), np.float32(0.09968993), np.float32(0.120889366), np.float32(0.13812715), np.float32(0.17062645), np.float32(0.20707344), np.float32(0.2300442), np.float32(0.27633968), np.float32(0.34638822), np.float32(0.40529126), np.float32(0.46013436), np.float32(0.49686998), np.float32(0.4718341), np.float32(0.46559963), np.float32(0.38688546), np.float32(0.36533153), np.float32(0.36996835), np.float32(0.3616168), np.float32(0.3522836), np.float32(0.3934665), np.float32(0.3162822), np.float32(0.36841515), np.float32(0.30904052), np.float32(0.30241865), np.float32(0.29512128), np.float32(0.29771015), np.float32(0.3070987), np.float32(0.3000278), np.float32(0.26533645), np.float32(0.27877593), np.float32(0.26161638), np.float32(0.1896976), np.float32(0.138627), np.float32(0.11657275), np.float32(0.09184882), np.float32(0.090300605), np.float32(0.09921915), np.float32(0.106049255), np.float32(0.111076474), np.float32(0.11051099), np.float32(0.108365335), np.float32(0.11225011), np.float32(0.11924517), np.float32(0.13221101), np.float32(0.124446735), np.float32(0.121557385), np.float32(0.11056143), np.float32(0.10584864), np.float32(0.10489762), np.float32(0.10889835), np.float32(0.107712686), np.float32(0.109279916), np.float32(0.10943392), np.float32(0.103617236), np.float32(0.10552786), np.float32(0.10620176), np.float32(0.10144641), np.float32(0.090003505), np.float32(0.09045361), np.float32(0.08439189), np.float32(0.07745846), np.float32(0.07212903), np.float32(0.07632439), np.float32(0.07074965), np.float32(0.0643428), np.float32(0.07094673), np.float32(0.07448525), np.float32(0.06404365), np.float32(0.055375133), np.float32(0.057611577), np.float32(0.05694286), np.float32(0.048514854), np.float32(0.045136444), np.float32(0.044770155), np.float32(0.04761644), np.float32(0.04315259), np.float32(0.044384323), np.float32(0.0419304), np.float32(0.040517338), np.float32(0.03861689), np.float32(0.045329265), np.float32(0.050046988), np.float32(0.0530884), np.float32(0.06360288), np.float32(0.07214096), np.float32(0.08172303), np.float32(0.086665615), np.float32(0.091432065), np.float32(0.09694738), np.float32(0.094805054), np.float32(0.10379726), np.float32(0.11974539), np.float32(0.13949932), np.float32(0.14327782), np.float32(0.15049788), np.float32(0.18053623), np.float32(0.22573748), np.float32(0.24290822), np.float32(0.2414555), np.float32(0.24953984), np.float32(0.24880858), np.float32(0.24384417), np.float32(0.24384417), np.float32(0.24079673), np.float32(0.2272864), np.float32(0.206008), np.float32(0.19409832), np.float32(0.17925216), np.float32(0.16646324), np.float32(0.1570222), np.float32(0.1527061), np.float32(0.13770649), np.float32(0.14025716), np.float32(0.1301991), np.float32(0.12228283), np.float32(0.10005737), np.float32(0.09602363), np.float32(0.094556734), np.float32(0.091158554), np.float32(0.08524486), np.float32(0.0774431), np.float32(0.08193345), np.float32(0.08909411), np.float32(0.09524108), np.float32(0.10098972), np.float32(0.10268879), np.float32(0.11894408), np.float32(0.11375417), np.float32(0.11345622), np.float32(0.1145567), np.float32(0.113829255), np.float32(0.10903408), np.float32(0.09709594), np.float32(0.093412176), np.float32(0.08491848), np.float32(0.088887304), np.float32(0.09195411), np.float32(0.10590918), np.float32(0.09883538), np.float32(0.0972414), np.float32(0.11458164), np.float32(0.094098896), np.float32(0.09034107), np.float32(0.091741286), np.float32(0.09274694), np.float32(0.08113501), np.float32(0.08496924), np.float32(0.07482187), np.float32(0.062142417), np.float32(0.05528209), np.float32(0.049589157), np.float32(0.044014636), np.float32(0.040464714), np.float32(0.041849352), np.float32(0.043460436), np.float32(0.03977045), np.float32(0.03726203), np.float32(0.035255678), np.float32(0.036611088), np.float32(0.037734713), np.float32(0.036194865), np.float32(0.04045206), np.float32(0.04419777), np.float32(0.049125623), np.float32(0.04821576), np.float32(0.05545343), np.float32(0.06569809), np.float32(0.059931867), np.float32(0.05460334), np.float32(0.057428654), np.float32(0.055723686), np.float32(0.05223132), np.float32(0.050727013), np.float32(0.056042403), np.float32(0.058380116), np.float32(0.057317916), np.float32(0.055101857), np.float32(0.061521057), np.float32(0.059521366), np.float32(0.05792484), np.float32(0.06136101), np.float32(0.072197996), np.float32(0.07007839), np.float32(0.067805916), np.float32(0.074959345), np.float32(0.0766301), np.float32(0.08671309), np.float32(0.09127574), np.float32(0.09099754), np.float32(0.079250224), np.float32(0.073077045), np.float32(0.07095358), np.float32(0.06309606), np.float32(0.055583384), np.float32(0.04830102), np.float32(0.046811085), np.float32(0.046386294), np.float32(0.04183035), np.float32(0.03887448), np.float32(0.045427043), np.float32(0.047961306), np.float32(0.043393105), np.float32(0.045080043), np.float32(0.054901537), np.float32(0.054962512), np.float32(0.051580902), np.float32(0.060905848), np.float32(0.065497234), np.float32(0.06429716), np.float32(0.06545039), np.float32(0.057387136), np.float32(0.049007002), np.float32(0.047570616), np.float32(0.04514774), np.float32(0.0403849), np.float32(0.040698342), np.float32(0.039748605), np.float32(0.04123735), np.float32(0.041229572), np.float32(0.04042231), np.float32(0.042598564), np.float32(0.045471787), np.float32(0.047932878), np.float32(0.047521602), np.float32(0.04610276), np.float32(0.046034373), np.float32(0.04708949), np.float32(0.040697973), np.float32(0.04107368), np.float32(0.039186917), np.float32(0.03542607), np.float32(0.029636325), np.float32(0.024302162), np.float32(0.023187207), np.float32(0.023453912), np.float32(0.022785218), np.float32(0.02527148), np.float32(0.029482726), np.float32(0.03126573), np.float32(0.036619302), np.float32(0.04048477), np.float32(0.048893914), np.float32(0.0546282), np.float32(0.06430771), np.float32(0.06914124), np.float32(0.07039978), np.float32(0.068569906), np.float32(0.06852239), np.float32(0.06876457), np.float32(0.066514514), np.float32(0.060516093), np.float32(0.056213968), np.float32(0.055043805), np.float32(0.05389794), np.float32(0.05086854), np.float32(0.053189036), np.float32(0.06339031), np.float32(0.06377471), np.float32(0.06496398), np.float32(0.07593753), np.float32(0.080968745), np.float32(0.08070559), np.float32(0.08391056), np.float32(0.08141638), np.float32(0.0776073), np.float32(0.07245347), np.float32(0.07286925), np.float32(0.069331385), np.float32(0.064844586), np.float32(0.069251336), np.float32(0.07271951), np.float32(0.07096331), np.float32(0.06753138), np.float32(0.07241114), np.float32(0.07430733), np.float32(0.07090653), np.float32(0.062890306), np.float32(0.060932767), np.float32(0.06239095), np.float32(0.066123635), np.float32(0.060901247), np.float32(0.055683855), np.float32(0.05360697), np.float32(0.047961652), np.float32(0.03946875), np.float32(0.035742465), np.float32(0.030377295), np.float32(0.02971635), np.float32(0.031647775), np.float32(0.03150498), np.float32(0.03229252), np.float32(0.034803756), np.float32(0.043423016), np.float32(0.04472469), np.float32(0.044797037), np.float32(0.049726155), np.float32(0.061350156), np.float32(0.056005497), np.float32(0.069253385), np.float32(0.08311727), np.float32(0.09868995), np.float32(0.11286414), np.float32(0.10761732), np.float32(0.10307344), np.float32(0.09702734), np.float32(0.09003367), np.float32(0.094109096), np.float32(0.11004872), np.float32(0.14056058), np.float32(0.13669907), np.float32(0.13904038), np.float32(0.13450219), np.float32(0.13189474), np.float32(0.13260189), np.float32(0.13252689), np.float32(0.1310839), np.float32(0.12327), np.float32(0.12606354), np.float32(0.13209726), np.float32(0.13364992), np.float32(0.13159817), np.float32(0.167389), np.float32(0.14603022), np.float32(0.13416195), np.float32(0.11910713), np.float32(0.10653926), np.float32(0.10475944), np.float32(0.09957206), np.float32(0.098341785), np.float32(0.10191699), np.float32(0.10253893), np.float32(0.089254126), np.float32(0.08060847), np.float32(0.07954481), np.float32(0.07416334), np.float32(0.072626464), np.float32(0.081676394), np.float32(0.10650282), np.float32(0.11822817), np.float32(0.13038659), np.float32(0.12686966), np.float32(0.109621175), np.float32(0.11892854), np.float32(0.11970871), np.float32(0.12188022), np.float32(0.12605865), np.float32(0.11769295), np.float32(0.117323376), np.float32(0.13348056), np.float32(0.14562899), np.float32(0.16293317), np.float32(0.15044515), np.float32(0.15791908), np.float32(0.16216542), np.float32(0.18231724), np.float32(0.21092904), np.float32(0.2441178), np.float32(0.23534806), np.float32(0.2431312), np.float32(0.28372964), np.float32(0.2667764), np.float32(0.280373), np.float32(0.31197593), np.float32(0.31586498), np.float32(0.29486227), np.float32(0.27087343), np.float32(0.29864275), np.float32(0.38114184), np.float32(0.4345188), np.float32(0.45315197), np.float32(0.5365223), np.float32(0.5982328), np.float32(0.62058717), np.float32(0.6500692), np.float32(0.7065789), np.float32(0.73111874), np.float32(0.75468254), np.float32(0.7757483), np.float32(0.80722183), np.float32(0.83951074), np.float32(0.8665715), np.float32(0.89055264), np.float32(0.90517217), np.float32(0.9035474), np.float32(0.8977635), np.float32(0.89912426), np.float32(0.89203054), np.float32(0.8730776), np.float32(0.8676978), np.float32(0.85550636), np.float32(0.8299618), np.float32(0.80328053), np.float32(0.77272683), np.float32(0.7531382), np.float32(0.7409251), np.float32(0.7258788), np.float32(0.7156811), np.float32(0.690973), np.float32(0.6829553), np.float32(0.6882565), np.float32(0.68923426), np.float32(0.68676686), np.float32(0.69661397), np.float32(0.6831489), np.float32(0.6773962), np.float32(0.66752446), np.float32(0.70036864), np.float32(0.7252139), np.float32(0.73714024), np.float32(0.74995977), np.float32(0.7550525), np.float32(0.7664828), np.float32(0.78391963), np.float32(0.8133828), np.float32(0.84366053), np.float32(0.87509024), np.float32(0.8893981), np.float32(0.89406437), np.float32(0.9047276), np.float32(0.9197931), np.float32(0.93594414), np.float32(0.9406743), np.float32(0.9430516), np.float32(0.9504768), np.float32(0.9536894), np.float32(0.9606624), np.float32(0.9645845), np.float32(0.966862), np.float32(0.96830016), np.float32(0.9688889), np.float32(0.96877027), np.float32(0.9682217), np.float32(0.97005874), np.float32(0.9694039), np.float32(0.9714803), np.float32(0.97197187), np.float32(0.9732852), np.float32(0.97436327), np.float32(0.97517097), np.float32(0.97420335), np.float32(0.97379386), np.float32(0.97432196), np.float32(0.97492456), np.float32(0.9756216), np.float32(0.97499144), np.float32(0.975841), np.float32(0.97648007), np.float32(0.9760401), np.float32(0.976369), np.float32(0.9756929), np.float32(0.9758245), np.float32(0.97601753), np.float32(0.97307026), np.float32(0.9721748), np.float32(0.9713482), np.float32(0.9701515), np.float32(0.9686226), np.float32(0.96996933), np.float32(0.9702542), np.float32(0.9703985), np.float32(0.97041065), np.float32(0.9731355), np.float32(0.9724027), np.float32(0.972639), np.float32(0.97482693), np.float32(0.973258), np.float32(0.97341025), np.float32(0.97421014), np.float32(0.9732116), np.float32(0.97147155), np.float32(0.97309136), np.float32(0.9714906), np.float32(0.9696414), np.float32(0.97097594), np.float32(0.9715162), np.float32(0.9725552), np.float32(0.97410995), np.float32(0.9743258), np.float32(0.97394276), np.float32(0.9745107), np.float32(0.9745267), np.float32(0.97487295), np.float32(0.97481096), np.float32(0.97384113), np.float32(0.97644323), np.float32(0.97569764), np.float32(0.9773458), np.float32(0.97630924), np.float32(0.9760021), np.float32(0.9759872), np.float32(0.97683924), np.float32(0.9778347), np.float32(0.9781029), np.float32(0.9775488), np.float32(0.97763443), np.float32(0.97834194), np.float32(0.9793442), np.float32(0.9795122), np.float32(0.9796071), np.float32(0.9786966), np.float32(0.97911304), np.float32(0.97850776), np.float32(0.97906417), np.float32(0.97871745), np.float32(0.9798106), np.float32(0.9791574), np.float32(0.9789068), np.float32(0.9784666), np.float32(0.97863847), np.float32(0.9789039), np.float32(0.9780045), np.float32(0.978199), np.float32(0.97809625), np.float32(0.97784597), np.float32(0.9771195), np.float32(0.9765062), np.float32(0.9773516), np.float32(0.97661304), np.float32(0.97635704), np.float32(0.9770692), np.float32(0.9776652), np.float32(0.97791284), np.float32(0.9768662), np.float32(0.9775817), np.float32(0.9780936), np.float32(0.9778912), np.float32(0.9777514), np.float32(0.9779108), np.float32(0.97802234), np.float32(0.97838587), np.float32(0.9787364), np.float32(0.97875494), np.float32(0.9796468), np.float32(0.98008174), np.float32(0.980169), np.float32(0.97980714), np.float32(0.98023), np.float32(0.98000026), np.float32(0.9804781), np.float32(0.9807556), np.float32(0.9807068), np.float32(0.98117334), np.float32(0.9815341), np.float32(0.9800443), np.float32(0.98003834), np.float32(0.98021334), np.float32(0.97973907), np.float32(0.980057), np.float32(0.979257), np.float32(0.97915), np.float32(0.97978175), np.float32(0.98075885), np.float32(0.9802059), np.float32(0.98119867), np.float32(0.98166704), np.float32(0.98196995), np.float32(0.98185056), np.float32(0.9822619), np.float32(0.98226064), np.float32(0.98232794), np.float32(0.9814269), np.float32(0.98128474), np.float32(0.9809825), np.float32(0.98044056), np.float32(0.9790522), np.float32(0.9796213), np.float32(0.9805182), np.float32(0.97934353), np.float32(0.9785769), np.float32(0.97869533), np.float32(0.97767216), np.float32(0.9766723), np.float32(0.97551394), np.float32(0.9739725), np.float32(0.9731083), np.float32(0.9712436), np.float32(0.969335), np.float32(0.96696174), np.float32(0.9645688), np.float32(0.9637026), np.float32(0.964426), np.float32(0.96150917), np.float32(0.95937127), np.float32(0.9535865), np.float32(0.9551322), np.float32(0.9540278), np.float32(0.94725317), np.float32(0.94270664), np.float32(0.95102984), np.float32(0.9522308), np.float32(0.95343727), np.float32(0.9557221), np.float32(0.95873487), np.float32(0.9564786), np.float32(0.9565268), np.float32(0.9506318), np.float32(0.9482921), np.float32(0.9506874), np.float32(0.94921833), np.float32(0.9422273), np.float32(0.94663215), np.float32(0.9519907), np.float32(0.49766362), np.float32(0.52900535), np.float32(0.5470356), np.float32(0.5577967), np.float32(0.572074), np.float32(0.5912024), np.float32(0.6095612), np.float32(0.6021169), np.float32(0.66701794), np.float32(0.64521927), np.float32(0.65916044), np.float32(0.6757254), np.float32(0.7302582), np.float32(0.7557468), np.float32(0.79096025), np.float32(0.79904073), np.float32(0.81230235), np.float32(0.84195125), np.float32(0.8660038), np.float32(0.8519009), np.float32(0.83286303), np.float32(0.86352015), np.float32(0.9112064), np.float32(0.92964345), np.float32(0.91859955), np.float32(0.92505777), np.float32(0.92142874), np.float32(0.919993), np.float32(0.89708626), np.float32(0.84737915), np.float32(0.84954405), np.float32(0.89932454), np.float32(0.8848308), np.float32(0.8938165), np.float32(0.935264), np.float32(0.93109506), np.float32(0.9341734), np.float32(0.95254475), np.float32(0.94952995), np.float32(0.94535846), np.float32(0.9525672), np.float32(0.96011704), np.float32(0.95352894), np.float32(0.95309645), np.float32(0.9326151), np.float32(0.9317404), np.float32(0.92375755), np.float32(0.9089082), np.float32(0.9039274), np.float32(0.89094025), np.float32(0.8748674), np.float32(0.93044114), np.float32(0.9479451), np.float32(0.9464353), np.float32(0.9499269)], 'MLMEPSKDAELYPPPLDGISKVCFGTNSASYFILASSWAGSISVYDSVDGTLRIEFGKANENPPLLDCAWIDERQVVAGNSLGQVLLYSMQSTLPTEGQLIGQHTAGVRCVAYSETIESVITASWDSSIQVWDIRDNLSTSKSSASLTGKAFALSLHQNTCIVGTSKRKLEFWDLRKMDKAWNIQESPIRQQIRSIACSPDANRFAIGSTEGRVAIQPFPSLESNGLETSSHASFSFKCHRQSAGAPDGADLVFPVNVICFHPVYGTFATGGGDGVVNIWDGDSKKRICQLRSFPCSISSLSFSSDGSQLAIASSYTFEEGERDHPPDALYVHSVADNEVLPRHFRTE': [np.float32(0.81601113), np.float32(0.7723476), np.float32(0.72417605), np.float32(0.6404002), np.float32(0.6363326), np.float32(0.609702), np.float32(0.5967312), np.float32(0.5269803), np.float32(0.43614763), np.float32(0.39090285), np.float32(0.37857318), np.float32(0.34639984), np.float32(0.3034835), np.float32(0.2763807), np.float32(0.24384417), np.float32(0.24384417), np.float32(0.22555634), np.float32(0.2077045), np.float32(0.19266081), np.float32(0.16789427), np.float32(0.139901), np.float32(0.14544553), np.float32(0.11895247), np.float32(0.10441317), np.float32(0.09398949), np.float32(0.079121456), np.float32(0.06774142), np.float32(0.060515553), np.float32(0.05783673), np.float32(0.052831296), np.float32(0.048772093), np.float32(0.045488443), np.float32(0.04141493), np.float32(0.035612665), np.float32(0.04109631), np.float32(0.040174864), np.float32(0.04303953), np.float32(0.048743706), np.float32(0.047192756), np.float32(0.04722629), np.float32(0.041939836), np.float32(0.041490167), np.float32(0.041227926), np.float32(0.042594064), np.float32(0.04589749), np.float32(0.045473073), np.float32(0.05370486), np.float32(0.06224094), np.float32(0.0728986), np.float32(0.08683739), np.float32(0.09526002), np.float32(0.090053126), np.float32(0.09695408), np.float32(0.09454654), np.float32(0.09797188), np.float32(0.10621867), np.float32(0.108276285), np.float32(0.11052261), np.float32(0.110818), np.float32(0.10618541), np.float32(0.09925314), np.float32(0.09501848), np.float32(0.09827017), np.float32(0.09759416), np.float32(0.09861084), np.float32(0.09621979), np.float32(0.10104118), np.float32(0.1033448), np.float32(0.11190015), np.float32(0.116715886), np.float32(0.11165253), np.float32(0.09980625), np.float32(0.09546256), np.float32(0.07265903), np.float32(0.058022898), np.float32(0.050926425), np.float32(0.04197171), np.float32(0.03752745), np.float32(0.036498677), np.float32(0.03436265), np.float32(0.037441522), np.float32(0.042593062), np.float32(0.04343046), np.float32(0.048103876), np.float32(0.05027017), np.float32(0.055428397), np.float32(0.057759155), np.float32(0.058384486), np.float32(0.057431504), np.float32(0.057321586), np.float32(0.060424577), np.float32(0.066984385), np.float32(0.06516694), np.float32(0.06533458), np.float32(0.07080345), np.float32(0.07452303), np.float32(0.07334915), np.float32(0.07736372), np.float32(0.07840755), np.float32(0.079727575), np.float32(0.08349389), np.float32(0.0850607), np.float32(0.080289766), np.float32(0.086124115), np.float32(0.079174876), np.float32(0.07353659), np.float32(0.07230968), np.float32(0.064976856), np.float32(0.052902494), np.float32(0.040117066), np.float32(0.037286643), np.float32(0.030629395), np.float32(0.031015724), np.float32(0.031543158), np.float32(0.034657385), np.float32(0.034712937), np.float32(0.035742942), np.float32(0.032951485), np.float32(0.032877415), np.float32(0.031451527), np.float32(0.031058442), np.float32(0.030558413), np.float32(0.032739885), np.float32(0.039536696), np.float32(0.044036735), np.float32(0.04949287), np.float32(0.05091192), np.float32(0.054257017), np.float32(0.05845274), np.float32(0.065388575), np.float32(0.075742416), np.float32(0.09107532), np.float32(0.11161932), np.float32(0.12469935), np.float32(0.13732514), np.float32(0.13917823), np.float32(0.14665718), np.float32(0.14795262), np.float32(0.15829979), np.float32(0.1421671), np.float32(0.13888982), np.float32(0.14275411), np.float32(0.13887025), np.float32(0.1371619), np.float32(0.13947426), np.float32(0.14251818), np.float32(0.15619136), np.float32(0.14762896), np.float32(0.11849323), np.float32(0.0940212), np.float32(0.08131967), np.float32(0.064216994), np.float32(0.050073564), np.float32(0.04244043), np.float32(0.034615844), np.float32(0.033431094), np.float32(0.030741332), np.float32(0.03108862), np.float32(0.029547596), np.float32(0.032707445), np.float32(0.029142525), np.float32(0.029207455), np.float32(0.028508347), np.float32(0.029973818), np.float32(0.037088133), np.float32(0.040870074), np.float32(0.044691402), np.float32(0.053661067), np.float32(0.060931202), np.float32(0.06712736), np.float32(0.064910285), np.float32(0.06582961), np.float32(0.072162025), np.float32(0.0839649), np.float32(0.0928159), np.float32(0.102875456), np.float32(0.11174826), np.float32(0.120135866), np.float32(0.12141891), np.float32(0.12069399), np.float32(0.11994481), np.float32(0.10769826), np.float32(0.12062407), np.float32(0.12796427), np.float32(0.1175376), np.float32(0.11875083), np.float32(0.12728627), np.float32(0.13203396), np.float32(0.12970966), np.float32(0.14958681), np.float32(0.15302126), np.float32(0.1674663), np.float32(0.15086536), np.float32(0.15783781), np.float32(0.16689296), np.float32(0.13803363), np.float32(0.14903754), np.float32(0.11673426), np.float32(0.13067558), np.float32(0.13360426), np.float32(0.11220484), np.float32(0.11448471), np.float32(0.11143311), np.float32(0.09339548), np.float32(0.0848063), np.float32(0.10380389), np.float32(0.101662576), np.float32(0.101329334), np.float32(0.12389647), np.float32(0.15120287), np.float32(0.17894846), np.float32(0.18158591), np.float32(0.17537044), np.float32(0.18478376), np.float32(0.1851951), np.float32(0.19440171), np.float32(0.27092823), np.float32(0.2847627), np.float32(0.24190444), np.float32(0.19621211), np.float32(0.18948998), np.float32(0.1955736), np.float32(0.1870711), np.float32(0.17687874), np.float32(0.17402996), np.float32(0.167505), np.float32(0.13579695), np.float32(0.1526166), np.float32(0.1674288), np.float32(0.16782446), np.float32(0.19545548), np.float32(0.20220487), np.float32(0.19433145), np.float32(0.20877293), np.float32(0.18902034), np.float32(0.16899821), np.float32(0.18016884), np.float32(0.18529227), np.float32(0.17694859), np.float32(0.1620476), np.float32(0.1484477), np.float32(0.13170573), np.float32(0.109140515), np.float32(0.1005618), np.float32(0.084546104), np.float32(0.08614359), np.float32(0.07323167), np.float32(0.07451238), np.float32(0.07106297), np.float32(0.07520598), np.float32(0.0756742), np.float32(0.07902267), np.float32(0.08468374), np.float32(0.07792621), np.float32(0.071324326), np.float32(0.059128955), np.float32(0.0524823), np.float32(0.04575853), np.float32(0.0460637), np.float32(0.045537174), np.float32(0.038825497), np.float32(0.035388585), np.float32(0.035912693), np.float32(0.030708726), np.float32(0.030604493), np.float32(0.032623332), np.float32(0.032439288), np.float32(0.030344905), np.float32(0.029639617), np.float32(0.027030142), np.float32(0.028960329), np.float32(0.03757398), np.float32(0.045816258), np.float32(0.05220674), np.float32(0.060085654), np.float32(0.06321166), np.float32(0.056977298), np.float32(0.0539046), np.float32(0.05692893), np.float32(0.058836456), np.float32(0.07285874), np.float32(0.08282253), np.float32(0.07588449), np.float32(0.07534035), np.float32(0.07713649), np.float32(0.08677043), np.float32(0.08213753), np.float32(0.08767618), np.float32(0.08668286), np.float32(0.097003505), np.float32(0.103244275), np.float32(0.11010794), np.float32(0.12193135), np.float32(0.12930837), np.float32(0.1446141), np.float32(0.1303732), np.float32(0.12592109), np.float32(0.109882526), np.float32(0.09657285), np.float32(0.080648325), np.float32(0.078329235), np.float32(0.075599186), np.float32(0.06429604), np.float32(0.066613674), np.float32(0.05367551), np.float32(0.051517624), np.float32(0.048118107), np.float32(0.043323632), np.float32(0.051056962), np.float32(0.063843675), np.float32(0.091838464), np.float32(0.11228635), np.float32(0.1761495), np.float32(0.20395383), np.float32(0.20746511), np.float32(0.24653512), np.float32(0.20378202), np.float32(0.19642805), np.float32(0.16323496), np.float32(0.14153789), np.float32(0.13984466), np.float32(0.123299375), np.float32(0.1268536), np.float32(0.14017946), np.float32(0.12702769), np.float32(0.14207612), np.float32(0.19474456), np.float32(0.2957173), np.float32(0.32173714), np.float32(0.41119745), np.float32(0.4726861), np.float32(0.47160023), np.float32(0.45798495), np.float32(0.48211598), np.float32(0.56607103), np.float32(0.6092903), np.float32(0.6901267), np.float32(0.71162283), np.float32(0.6674819), np.float32(0.72915995), np.float32(0.65625995), np.float32(0.6754548), np.float32(0.61602896), np.float32(0.5594931), np.float32(0.5044092), np.float32(0.43247846), np.float32(0.4167303), np.float32(0.34656796)], 'MAPATSHGAVVHTQSHRRSTRNSGFEKRTGNVNLVSAGNMYPIRQKFGLVCSSSLQGSSVVEPVQLPSNSSSDHTPKKSSESSLILIRHGESLWNEKNLFTGCVDVPLTAKGVEEAIEAGKRICNIPIDVIFTSSLIRAQMTAMLAMMQHRRKKVPIIVHNESEQAHMWSQFYSEETRKQSIPVITAWQLNERMYGELQGLNKQETADRFGNEQVHEWRRSYDIPPPNGESLEMCAERAVAYFQEQVVPQLTAGKHVMIAAHGNSLRSIIMHLDKLTSQEVISLELSTGIPMLYIFKEGKFIRRGSPVGPSEASVYAYTRKLALYRQKLDSMVK': [np.float32(0.9758512), np.float32(0.97654927), np.float32(0.97693866), np.float32(0.97738695), np.float32(0.97919625), np.float32(0.98066497), np.float32(0.98212206), np.float32(0.98169506), np.float32(0.9818996), np.float32(0.98224914), np.float32(0.981726), np.float32(0.9811081), np.float32(0.98012537), np.float32(0.9793554), np.float32(0.97904795), np.float32(0.97784173), np.float32(0.97758913), np.float32(0.9764484), np.float32(0.9764845), np.float32(0.97465044), np.float32(0.97399276), np.float32(0.971788), np.float32(0.9657896), np.float32(0.95488584), np.float32(0.94853616), np.float32(0.9454277), np.float32(0.9364655), np.float32(0.92649), np.float32(0.91391754), np.float32(0.88958454), np.float32(0.82468706), np.float32(0.8372942), np.float32(0.85731614), np.float32(0.7282225), np.float32(0.6213004), np.float32(0.54684), np.float32(0.5294856), np.float32(0.46555772), np.float32(0.43541053), np.float32(0.37567836), np.float32(0.3278426), np.float32(0.24301586), np.float32(0.21477835), np.float32(0.251158), np.float32(0.31979573), np.float32(0.44329762), np.float32(0.4314651), np.float32(0.44950345), np.float32(0.49654916), np.float32(0.47998783), np.float32(0.54232746), np.float32(0.6877915), np.float32(0.7529901), np.float32(0.7415798), np.float32(0.7781864), np.float32(0.80414367), np.float32(0.8071671), np.float32(0.8371919), np.float32(0.82849), np.float32(0.8625871), np.float32(0.89602065), np.float32(0.9082339), np.float32(0.87607706), np.float32(0.8925868), np.float32(0.913774), np.float32(0.929542), np.float32(0.9273001), np.float32(0.9159239), np.float32(0.9180738), np.float32(0.9063074), np.float32(0.87221026), np.float32(0.83347404), np.float32(0.8275923), np.float32(0.8113018), np.float32(0.7831272), np.float32(0.6905934), np.float32(0.57950497), np.float32(0.5981429), np.float32(0.52925736), np.float32(0.47345465), np.float32(0.46141928), np.float32(0.44171372), np.float32(0.32551992), np.float32(0.26969048), np.float32(0.24794734), np.float32(0.20321673), np.float32(0.19619136), np.float32(0.16017063), np.float32(0.14430264), np.float32(0.12493146), np.float32(0.12040452), np.float32(0.10371197), np.float32(0.07948831), np.float32(0.06553716), np.float32(0.055022724), np.float32(0.06180912), np.float32(0.06621443), np.float32(0.07356563), np.float32(0.07962217), np.float32(0.100711696), np.float32(0.09195587), np.float32(0.08126997), np.float32(0.091406494), np.float32(0.096974395), np.float32(0.08501379), np.float32(0.0806271), np.float32(0.09284855), np.float32(0.092847176), np.float32(0.08913975), np.float32(0.09281751), np.float32(0.09994004), np.float32(0.09465271), np.float32(0.09764441), np.float32(0.09819407), np.float32(0.092879556), np.float32(0.088343576), np.float32(0.08097111), np.float32(0.076551154), np.float32(0.079977155), np.float32(0.07369954), np.float32(0.067511685), np.float32(0.06666865), np.float32(0.06146672), np.float32(0.049919136), np.float32(0.044317257), np.float32(0.042459287), np.float32(0.037586465), np.float32(0.03383229), np.float32(0.034840778), np.float32(0.032200105), np.float32(0.029084973), np.float32(0.028125102), np.float32(0.02528173), np.float32(0.019591313), np.float32(0.018224908), np.float32(0.017863039), np.float32(0.015910722), np.float32(0.016771685), np.float32(0.019790186), np.float32(0.021147987), np.float32(0.026322218), np.float32(0.03385648), np.float32(0.04626065), np.float32(0.039697975), np.float32(0.038712908), np.float32(0.041148864), np.float32(0.042907204), np.float32(0.03683116), np.float32(0.039005846), np.float32(0.044270042), np.float32(0.045198552), np.float32(0.049701307), np.float32(0.056144096), np.float32(0.059229776), np.float32(0.05441162), np.float32(0.057294633), np.float32(0.056540884), np.float32(0.057618283), np.float32(0.057434585), np.float32(0.06482232), np.float32(0.0669528), np.float32(0.058969185), np.float32(0.055719096), np.float32(0.058931805), np.float32(0.060419634), np.float32(0.054203767), np.float32(0.053980634), np.float32(0.06825739), np.float32(0.07481069), np.float32(0.07614217), np.float32(0.077157356), np.float32(0.08771566), np.float32(0.08561462), np.float32(0.08209191), np.float32(0.081352934), np.float32(0.07517348), np.float32(0.06596846), np.float32(0.06649956), np.float32(0.06510888), np.float32(0.062481277), np.float32(0.06750821), np.float32(0.07267102), np.float32(0.07029799), np.float32(0.065498605), np.float32(0.07122812), np.float32(0.07842376), np.float32(0.078943774), np.float32(0.07674176), np.float32(0.07531868), np.float32(0.067075275), np.float32(0.062458534), np.float32(0.05929611), np.float32(0.060791668), np.float32(0.064254224), np.float32(0.07525433), np.float32(0.075071365), np.float32(0.08840078), np.float32(0.101258196), np.float32(0.10945328), np.float32(0.11896777), np.float32(0.13567752), np.float32(0.15435322), np.float32(0.16781674), np.float32(0.16917412), np.float32(0.16473876), np.float32(0.16631767), np.float32(0.16134971), np.float32(0.17471547), np.float32(0.17704298), np.float32(0.17283495), np.float32(0.17561103), np.float32(0.18432792), np.float32(0.18154332), np.float32(0.18633461), np.float32(0.19600412), np.float32(0.1992599), np.float32(0.20078324), np.float32(0.19781762), np.float32(0.22090869), np.float32(0.21837193), np.float32(0.19362251), np.float32(0.1895983), np.float32(0.18580382), np.float32(0.15857337), np.float32(0.13469426), np.float32(0.13894074), np.float32(0.13669255), np.float32(0.12355557), np.float32(0.10760273), np.float32(0.10920702), np.float32(0.11773741), np.float32(0.11894693), np.float32(0.10200084), np.float32(0.107730314), np.float32(0.11045361), np.float32(0.103572756), np.float32(0.09203707), np.float32(0.09224632), np.float32(0.08965596), np.float32(0.08009416), np.float32(0.07963166), np.float32(0.08201374), np.float32(0.07207243), np.float32(0.07513032), np.float32(0.08244619), np.float32(0.07793378), np.float32(0.07202644), np.float32(0.076475516), np.float32(0.09093449), np.float32(0.07910466), np.float32(0.083059534), np.float32(0.09490536), np.float32(0.10679164), np.float32(0.09682266), np.float32(0.08325785), np.float32(0.092730835), np.float32(0.07891573), np.float32(0.059127763), np.float32(0.04692485), np.float32(0.0484321), np.float32(0.048384648), np.float32(0.039678928), np.float32(0.03925923), np.float32(0.047155995), np.float32(0.045923382), np.float32(0.04410253), np.float32(0.045514632), np.float32(0.04795537), np.float32(0.05346476), np.float32(0.055377264), np.float32(0.053683914), np.float32(0.060305536), np.float32(0.05908324), np.float32(0.062608466), np.float32(0.05770838), np.float32(0.060176197), np.float32(0.057169862), np.float32(0.05941059), np.float32(0.058571924), np.float32(0.05220697), np.float32(0.04965523), np.float32(0.05409926), np.float32(0.056001775), np.float32(0.05111816), np.float32(0.047465287), np.float32(0.059274267), np.float32(0.05908657), np.float32(0.052183054), np.float32(0.05367557), np.float32(0.05083343), np.float32(0.050666474), np.float32(0.051975574), np.float32(0.05178979), np.float32(0.056657977), np.float32(0.06041163), np.float32(0.07376321), np.float32(0.08947997), np.float32(0.093016505), np.float32(0.11016891), np.float32(0.1096021), np.float32(0.11047963), np.float32(0.11025855), np.float32(0.1076189), np.float32(0.10635974), np.float32(0.10850944), np.float32(0.10564131), np.float32(0.10498827), np.float32(0.11291637), np.float32(0.13205397), np.float32(0.15025048), np.float32(0.14953683), np.float32(0.15395331), np.float32(0.1619197), np.float32(0.16404112), np.float32(0.17097785), np.float32(0.17369066), np.float32(0.1698181), np.float32(0.1497299), np.float32(0.13671651), np.float32(0.12571676), np.float32(0.11747289), np.float32(0.117729194), np.float32(0.121202484), np.float32(0.15837713), np.float32(0.16906069), np.float32(0.20367774), np.float32(0.20490137), np.float32(0.22306198), np.float32(0.23217478), np.float32(0.26365948), np.float32(0.26799577), np.float32(0.2711584), np.float32(0.301165), np.float32(0.29116753)], 'NEIASENYTPEDVAGLLCAFVLPHSLLLEGLSRWGPWVEAWVHTISLFFSLPLIHSDSVSGVSTSGALGPVSTTASTTPRMATSSTGRPTTTSALGRRNRSTSMPSPMADVPDEMTTHLLPASSQLPPAGAESCDPMEARDIMWSRTRQGQMAKQPCPMGSIGVATFRCLAPDGIWEPQGPDLSNCSSPWINHITQKMKSGEMAANIARELAEHTRNHLYAGDITYSVSAMVQLVNLLDVQLRNLTPGGKDSAARSLNKLQKRERSCRAYVQAMVETVNNLLQPQALNAWRDLNASEQQRAATKLLDTVEDSAFVLADNLLKTDIVRENTDNIQLEVARLSTDGNLEDLKFPQNTGHGSAIQLSANTLKQNGRNGEIRVAFVLYNNLGTYLSTENASMKLGTEAMSTNHSVIVNSPVITAAINKEFSNKVYLADPVVFTVKHIKQSEENFNPNCSFWSYTKRTMTGYWSTQGCRLLTTNKTHTTCSCNHLTNFAVLMAHVEVKHSDAVHDLLLDFITWVGILLSLVCLLICIFTFCFFRGLQSDRNTIHKNLCISLFVAELLFLIGINRTDQPIACAVFAALLHFFFLAAFTWMFLEGVQLYIMLVEVFESEHSRRKYFYLVGYGMPALIVAVSAAVDYRSYGTDKVCWLRLDTYFIWSFIGPATLIIMLNVIFLGIALYKMFHHTAILKPESGCLDNIKSWVIGAIALLCLLGLTWAFGLMYINESTVIMAYLFTIFNSLQGMFIFIFHCVLQKKVRQTVLSSTSSGNSSTPGNLCFAGLCDSKPAKGLCLLLARFSFSLHQCEA': [np.float32(0.38224974), np.float32(0.50436413), np.float32(0.53061867), np.float32(0.459055), np.float32(0.5593547), np.float32(0.5996761), np.float32(0.6045135), np.float32(0.630319), np.float32(0.65975636), np.float32(0.6861473), np.float32(0.7015653), np.float32(0.73441315), np.float32(0.736579), np.float32(0.6901992), np.float32(0.5703267), np.float32(0.5480405), np.float32(0.5384073), np.float32(0.5453179), np.float32(0.40805078), np.float32(0.3950511), np.float32(0.3719221), np.float32(0.4608027), np.float32(0.49039245), np.float32(0.42797133), np.float32(0.4304322), np.float32(0.41947478), np.float32(0.3917527), np.float32(0.4179861), np.float32(0.44258064), np.float32(0.41621515), np.float32(0.4694578), np.float32(0.47235617), np.float32(0.45681852), np.float32(0.38667387), np.float32(0.34244892), np.float32(0.3160074), np.float32(0.33038217), np.float32(0.32370248), np.float32(0.35548672), np.float32(0.41950026), np.float32(0.45720217), np.float32(0.5003041), np.float32(0.5050828), np.float32(0.5294342), np.float32(0.5105096), np.float32(0.5264683), np.float32(0.5233559), np.float32(0.5850949), np.float32(0.56559753), np.float32(0.5602879), np.float32(0.61487716), np.float32(0.6675593), np.float32(0.69326353), np.float32(0.7151696), np.float32(0.7723767), np.float32(0.8018726), np.float32(0.86474085), np.float32(0.9184682), np.float32(0.9395102), np.float32(0.95174164), np.float32(0.9565635), np.float32(0.964712), np.float32(0.96870697), np.float32(0.97386134), np.float32(0.9759572), np.float32(0.9758001), np.float32(0.97642744), np.float32(0.9782985), np.float32(0.98025674), np.float32(0.97970736), np.float32(0.9807113), np.float32(0.98141676), np.float32(0.9817091), np.float32(0.9821607), np.float32(0.9826508), np.float32(0.9834831), np.float32(0.98445314), np.float32(0.9840571), np.float32(0.98409444), np.float32(0.9843158), np.float32(0.98404217), np.float32(0.98390526), np.float32(0.9836855), np.float32(0.98364174), np.float32(0.9834449), np.float32(0.98434997), np.float32(0.9845673), np.float32(0.98455644), np.float32(0.9849723), np.float32(0.9850364), np.float32(0.98531055), np.float32(0.9853241), np.float32(0.9850809), np.float32(0.98511535), np.float32(0.9849451), np.float32(0.984362), np.float32(0.9851554), np.float32(0.98516786), np.float32(0.98521715), np.float32(0.9851944), np.float32(0.9846428), np.float32(0.9844134), np.float32(0.98430204), np.float32(0.9829532), np.float32(0.9824071), np.float32(0.98188925), np.float32(0.9814787), np.float32(0.9807997), np.float32(0.9810121), np.float32(0.98052055), np.float32(0.98059237), np.float32(0.9803438), np.float32(0.9800004), np.float32(0.98009986), np.float32(0.98036927), np.float32(0.980771), np.float32(0.98069257), np.float32(0.9805627), np.float32(0.9809698), np.float32(0.9812826), np.float32(0.98130316), np.float32(0.98138154), np.float32(0.9810143), np.float32(0.980394), np.float32(0.97992843), np.float32(0.9801168), np.float32(0.9786451), np.float32(0.9772931), np.float32(0.97556686), np.float32(0.9726627), np.float32(0.9670109), np.float32(0.9661004), np.float32(0.9652416), np.float32(0.9608189), np.float32(0.95387214), np.float32(0.9425346), np.float32(0.9369989), np.float32(0.9314641), np.float32(0.9243405), np.float32(0.9194398), np.float32(0.9072366), np.float32(0.90729713), np.float32(0.91647494), np.float32(0.92492354), np.float32(0.9252834), np.float32(0.93086714), np.float32(0.93628186), np.float32(0.93245786), np.float32(0.9222569), np.float32(0.91093796), np.float32(0.9005327), np.float32(0.90456927), np.float32(0.87677115), np.float32(0.8535999), np.float32(0.86860955), np.float32(0.85539806), np.float32(0.8259183), np.float32(0.7897174), np.float32(0.8077854), np.float32(0.8272611), np.float32(0.8041412), np.float32(0.82805544), np.float32(0.82482904), np.float32(0.85654557), np.float32(0.8123094), np.float32(0.81862015), np.float32(0.81764865), np.float32(0.77941966), np.float32(0.71526456), np.float32(0.552261), np.float32(0.5566229), np.float32(0.4530033), np.float32(0.44268766), np.float32(0.5153664), np.float32(0.48925078), np.float32(0.4618188), np.float32(0.41260687), np.float32(0.37100655), np.float32(0.3772738), np.float32(0.27115726), np.float32(0.25701514), np.float32(0.25218815), np.float32(0.24689305), np.float32(0.22046363), np.float32(0.21958019), np.float32(0.21423386), np.float32(0.20546056), np.float32(0.1981141), np.float32(0.19653894), np.float32(0.1994906), np.float32(0.2223699), np.float32(0.203326), np.float32(0.15299204), np.float32(0.14128755), np.float32(0.13272029), np.float32(0.11778106), np.float32(0.105420224), np.float32(0.10997391), np.float32(0.118619956), np.float32(0.1016476), np.float32(0.097503506), np.float32(0.109276876), np.float32(0.11097938), np.float32(0.11179137), np.float32(0.117045164), np.float32(0.12977707), np.float32(0.14011768), np.float32(0.13709776), np.float32(0.13713296), np.float32(0.13328896), np.float32(0.12640777), np.float32(0.11901421), np.float32(0.10883173), np.float32(0.095590025), np.float32(0.081841856), np.float32(0.08445787), np.float32(0.075272486), np.float32(0.072222084), np.float32(0.06345401), np.float32(0.05760455), np.float32(0.058348294), np.float32(0.058306698), np.float32(0.05378745), np.float32(0.05564329), np.float32(0.05626038), np.float32(0.044784807), np.float32(0.03630633), np.float32(0.033980597), np.float32(0.031012602), np.float32(0.02812264), np.float32(0.025323013), np.float32(0.027706971), np.float32(0.030195067), np.float32(0.02817045), np.float32(0.029214859), np.float32(0.030191367), np.float32(0.036427762), np.float32(0.037126437), np.float32(0.044048205), np.float32(0.053908236), np.float32(0.06334277), np.float32(0.064674295), np.float32(0.078957155), np.float32(0.101101495), np.float32(0.107602134), np.float32(0.10546463), np.float32(0.12744987), np.float32(0.1428676), np.float32(0.13768536), np.float32(0.14367817), np.float32(0.15730979), np.float32(0.16579153), np.float32(0.19277112), np.float32(0.2064089), np.float32(0.21892588), np.float32(0.19229683), np.float32(0.1773975), np.float32(0.19140044), np.float32(0.17277694), np.float32(0.14663665), np.float32(0.13320492), np.float32(0.1229944), np.float32(0.092430234), np.float32(0.07334171), np.float32(0.073568575), np.float32(0.07445692), np.float32(0.06906423), np.float32(0.06260632), np.float32(0.0691511), np.float32(0.070050485), np.float32(0.06365678), np.float32(0.062394142), np.float32(0.06678652), np.float32(0.0709935), np.float32(0.060783215), np.float32(0.062021255), np.float32(0.06691494), np.float32(0.058619678), np.float32(0.05961544), np.float32(0.06985572), np.float32(0.07171892), np.float32(0.06803678), np.float32(0.0764964), np.float32(0.083746076), np.float32(0.0895114), np.float32(0.10015212), np.float32(0.11009807), np.float32(0.120615065), np.float32(0.13703103), np.float32(0.13599344), np.float32(0.163956), np.float32(0.17002425), np.float32(0.17113355), np.float32(0.17466962), np.float32(0.19169456), np.float32(0.1960646), np.float32(0.17710789), np.float32(0.16354495), np.float32(0.18311761), np.float32(0.19851126), np.float32(0.17999952), np.float32(0.16991083), np.float32(0.16926154), np.float32(0.1485799), np.float32(0.13152033), np.float32(0.12057375), np.float32(0.12665263), np.float32(0.12411899), np.float32(0.11172829), np.float32(0.10582084), np.float32(0.10099665), np.float32(0.10026611), np.float32(0.09657244), np.float32(0.092892155), np.float32(0.09732172), np.float32(0.10118963), np.float32(0.0946927), np.float32(0.09113047), np.float32(0.0956706), np.float32(0.09789431), np.float32(0.10806921), np.float32(0.113860056), np.float32(0.10852437), np.float32(0.11393642), np.float32(0.1154872), np.float32(0.12812431), np.float32(0.11097618), np.float32(0.112593636), np.float32(0.11338878), np.float32(0.11542658), np.float32(0.11684404), np.float32(0.12198328), np.float32(0.14237873), np.float32(0.15014116), np.float32(0.15910509), np.float32(0.16574892), np.float32(0.18182711), np.float32(0.1761248), np.float32(0.18687895), np.float32(0.16390555), np.float32(0.15189195), np.float32(0.16065633), np.float32(0.16681156), np.float32(0.1554153), np.float32(0.15360397), np.float32(0.16719529), np.float32(0.17721055), np.float32(0.17225532), np.float32(0.17468007), np.float32(0.18142007), np.float32(0.19077812), np.float32(0.16823423), np.float32(0.18404031), np.float32(0.1629839), np.float32(0.15852566), np.float32(0.13703735), np.float32(0.1204709), np.float32(0.11835673), np.float32(0.13630974), np.float32(0.13787292), np.float32(0.14244734), np.float32(0.1593356), np.float32(0.14489551), np.float32(0.14874609), np.float32(0.1455903), np.float32(0.112516), np.float32(0.09746625), np.float32(0.07571837), np.float32(0.06381584), np.float32(0.057164427), np.float32(0.05173998), np.float32(0.05091685), np.float32(0.05420917), np.float32(0.058908287), np.float32(0.058875304), np.float32(0.055514168), np.float32(0.054928873), np.float32(0.051593356), np.float32(0.045705073), np.float32(0.04472686), np.float32(0.04572189), np.float32(0.042198062), np.float32(0.042091776), np.float32(0.03876226), np.float32(0.037695043), np.float32(0.0345362), np.float32(0.032483827), np.float32(0.039209485), np.float32(0.035391223), np.float32(0.04306164), np.float32(0.04510531), np.float32(0.058120765), np.float32(0.06307964), np.float32(0.07099392), np.float32(0.08278986), np.float32(0.099056445), np.float32(0.1217274), np.float32(0.13575706), np.float32(0.13219236), np.float32(0.13362226), np.float32(0.13202271), np.float32(0.12006078), np.float32(0.12661666), np.float32(0.11841725), np.float32(0.11659348), np.float32(0.113101624), np.float32(0.08945519), np.float32(0.07636224), np.float32(0.07271888), np.float32(0.06425447), np.float32(0.06111349), np.float32(0.06048605), np.float32(0.06432797), np.float32(0.068790056), np.float32(0.06221473), np.float32(0.059804495), np.float32(0.06573872), np.float32(0.06562292), np.float32(0.063079655), np.float32(0.058211878), np.float32(0.05171919), np.float32(0.05080804), np.float32(0.05348299), np.float32(0.056224633), np.float32(0.055058517), np.float32(0.055023298), np.float32(0.052421026), np.float32(0.050153133), np.float32(0.04561558), np.float32(0.04895307), np.float32(0.052200142), np.float32(0.053101238), np.float32(0.05955272), np.float32(0.06561166), np.float32(0.07229958), np.float32(0.07664394), np.float32(0.081140116), np.float32(0.08907592), np.float32(0.09586879), np.float32(0.09751916), np.float32(0.1000873), np.float32(0.093201034), np.float32(0.092726536), np.float32(0.09354267), np.float32(0.09236222), np.float32(0.08480784), np.float32(0.08683441), np.float32(0.088426284), np.float32(0.09185254), np.float32(0.10301663), np.float32(0.108589865), np.float32(0.12010473), np.float32(0.13644914), np.float32(0.12651007), np.float32(0.12187536), np.float32(0.12520465), np.float32(0.12020317), np.float32(0.11812089), np.float32(0.1128195), np.float32(0.11100521), np.float32(0.105445445), np.float32(0.102288395), np.float32(0.105723456), np.float32(0.089921616), np.float32(0.09116225), np.float32(0.0833503), np.float32(0.0853605), np.float32(0.088041075), np.float32(0.10327249), np.float32(0.11097271), np.float32(0.11590622), np.float32(0.12460752), np.float32(0.15424676), np.float32(0.13148727), np.float32(0.1282507), np.float32(0.14008287), np.float32(0.13036875), np.float32(0.12570009), np.float32(0.12702425), np.float32(0.13383974), np.float32(0.14220928), np.float32(0.15449543), np.float32(0.16480479), np.float32(0.1448131), np.float32(0.14445733), np.float32(0.15383342), np.float32(0.13614899), np.float32(0.12965263), np.float32(0.13341951), np.float32(0.13175759), np.float32(0.11270515), np.float32(0.10922075), np.float32(0.09857105), np.float32(0.09814633), np.float32(0.08925924), np.float32(0.095050104), np.float32(0.096468255), np.float32(0.10954859), np.float32(0.1095859), np.float32(0.12568343), np.float32(0.13380906), np.float32(0.12547822), np.float32(0.13037038), np.float32(0.14507112), np.float32(0.16822769), np.float32(0.13090295), np.float32(0.15157808), np.float32(0.17173094), np.float32(0.14873323), np.float32(0.173891), np.float32(0.18863615), np.float32(0.18235327), np.float32(0.14425012), np.float32(0.124294735), np.float32(0.1445077), np.float32(0.12081351), np.float32(0.11317604), np.float32(0.111865506), np.float32(0.10428918), np.float32(0.090954795), np.float32(0.09152132), np.float32(0.09196486), np.float32(0.077183455), np.float32(0.072319105), np.float32(0.070864946), np.float32(0.07480716), np.float32(0.07544755), np.float32(0.080126956), np.float32(0.09276815), np.float32(0.10118429), np.float32(0.10458842), np.float32(0.110760905), np.float32(0.130077), np.float32(0.14568056), np.float32(0.14763425), np.float32(0.15469143), np.float32(0.18192048), np.float32(0.17663041), np.float32(0.17374624), np.float32(0.19896047), np.float32(0.20407712), np.float32(0.17002976), np.float32(0.16439833), np.float32(0.1828876), np.float32(0.16573416), np.float32(0.1575542), np.float32(0.1659226), np.float32(0.1463655), np.float32(0.13724516), np.float32(0.12874636), np.float32(0.12102773), np.float32(0.100745), np.float32(0.08856369), np.float32(0.09874859), np.float32(0.093354166), np.float32(0.08441457), np.float32(0.07615918), np.float32(0.07269833), np.float32(0.06701282), np.float32(0.07828823), np.float32(0.0852185), np.float32(0.08221682), np.float32(0.08331053), np.float32(0.085095465), np.float32(0.08864285), np.float32(0.085501045), np.float32(0.08549802), np.float32(0.08303974), np.float32(0.080860965), np.float32(0.071807854), np.float32(0.073680386), np.float32(0.08128662), np.float32(0.08742614), np.float32(0.094181806), np.float32(0.10281304), np.float32(0.10028747), np.float32(0.10697959), np.float32(0.089662105), np.float32(0.079179026), np.float32(0.08084981), np.float32(0.0721686), np.float32(0.05370343), np.float32(0.052024126), np.float32(0.04790166), np.float32(0.041891016), np.float32(0.039907962), np.float32(0.03899852), np.float32(0.040709067), np.float32(0.036916092), np.float32(0.03572042), np.float32(0.03425999), np.float32(0.032951485), np.float32(0.031313024), np.float32(0.031115709), np.float32(0.030847264), np.float32(0.035155404), np.float32(0.03800934), np.float32(0.04255206), np.float32(0.04924737), np.float32(0.056772996), np.float32(0.060780384), np.float32(0.062209725), np.float32(0.06603488), np.float32(0.068874806), np.float32(0.074965745), np.float32(0.080942415), np.float32(0.0878558), np.float32(0.08240105), np.float32(0.08528772), np.float32(0.0849838), np.float32(0.085115954), np.float32(0.09289939), np.float32(0.09089332), np.float32(0.09661275), np.float32(0.09617775), np.float32(0.09577736), np.float32(0.09469299), np.float32(0.10417125), np.float32(0.10485068), np.float32(0.09110498), np.float32(0.09366993), np.float32(0.088784434), np.float32(0.07667263), np.float32(0.068735), np.float32(0.05540522), np.float32(0.047674123), np.float32(0.041286677), np.float32(0.038798377), np.float32(0.034522444), np.float32(0.03225455), np.float32(0.03431777), np.float32(0.039531935), np.float32(0.043208964), np.float32(0.059512258), np.float32(0.08621019), np.float32(0.09614565), np.float32(0.09694058), np.float32(0.10654594), np.float32(0.11207091), np.float32(0.11793217), np.float32(0.1124044), np.float32(0.11063496), np.float32(0.108679265), np.float32(0.12591657), np.float32(0.12931293), np.float32(0.13087527), np.float32(0.14344014), np.float32(0.14359447), np.float32(0.1338582), np.float32(0.12297635), np.float32(0.112243585), np.float32(0.10612624), np.float32(0.09613132), np.float32(0.0920482), np.float32(0.09368975), np.float32(0.08898617), np.float32(0.08719991), np.float32(0.081134126), np.float32(0.07124498), np.float32(0.06282504), np.float32(0.06355212), np.float32(0.06052071), np.float32(0.05749899), np.float32(0.05801419), np.float32(0.05308394), np.float32(0.049382944), np.float32(0.04342236), np.float32(0.044062767), np.float32(0.040193357), np.float32(0.044359263), np.float32(0.038549654), np.float32(0.04548038), np.float32(0.05385341), np.float32(0.060489066), np.float32(0.068712294), np.float32(0.08034953), np.float32(0.09174888), np.float32(0.102558695), np.float32(0.11390605), np.float32(0.13264315), np.float32(0.14495116), np.float32(0.15408404), np.float32(0.15842354), np.float32(0.16649123), np.float32(0.16911784), np.float32(0.20114556), np.float32(0.20921956), np.float32(0.19584975), np.float32(0.20731154), np.float32(0.20202638), np.float32(0.2169862), np.float32(0.2181733), np.float32(0.21809524), np.float32(0.19415219), np.float32(0.18659428), np.float32(0.1817206), np.float32(0.15674506), np.float32(0.14113714), np.float32(0.14125365), np.float32(0.1419325), np.float32(0.14569396), np.float32(0.1435206), np.float32(0.119577564), np.float32(0.11233575), np.float32(0.08831949), np.float32(0.08282181), np.float32(0.075646415), np.float32(0.073742524), np.float32(0.0720299), np.float32(0.066728264), np.float32(0.06795697), np.float32(0.06987442), np.float32(0.06853588), np.float32(0.07650649), np.float32(0.0766833), np.float32(0.07504461), np.float32(0.077408835), np.float32(0.08595585), np.float32(0.08538579), np.float32(0.076516174), np.float32(0.07163978), np.float32(0.07644772), np.float32(0.081792295), np.float32(0.07677501), np.float32(0.08378992), np.float32(0.08873404), np.float32(0.08587793), np.float32(0.07712483), np.float32(0.075382054), np.float32(0.071561255), np.float32(0.07503425), np.float32(0.0697715), np.float32(0.07444519), np.float32(0.072393835), np.float32(0.06103816), np.float32(0.059352294), np.float32(0.05587028), np.float32(0.056003492), np.float32(0.04637516), np.float32(0.04227538), np.float32(0.048966568), np.float32(0.04993386), np.float32(0.04847999), np.float32(0.05578326), np.float32(0.07335902), np.float32(0.07599732), np.float32(0.08228235), np.float32(0.09753755), np.float32(0.10955483), np.float32(0.122914284), np.float32(0.16367415), np.float32(0.24316402), np.float32(0.27775872), np.float32(0.35393167), np.float32(0.3986202), np.float32(0.4084498), np.float32(0.43495074), np.float32(0.5037927), np.float32(0.5411809), np.float32(0.57067275), np.float32(0.6063213), np.float32(0.61902267), np.float32(0.62336296), np.float32(0.62468356), np.float32(0.6557877), np.float32(0.7018804), np.float32(0.74790967), np.float32(0.745982), np.float32(0.72363085), np.float32(0.72348887), np.float32(0.67107356), np.float32(0.69788104), np.float32(0.6868194), np.float32(0.72977644), np.float32(0.7708315), np.float32(0.7830407), np.float32(0.8114348), np.float32(0.80028963), np.float32(0.74831647), np.float32(0.7521429), np.float32(0.76852435), np.float32(0.73248637), np.float32(0.6614887), np.float32(0.6129576), np.float32(0.6354502), np.float32(0.6461257), np.float32(0.6089577), np.float32(0.6356446), np.float32(0.63703287), np.float32(0.72079134), np.float32(0.71133155), np.float32(0.7103372), np.float32(0.71681947), np.float32(0.6698191), np.float32(0.5950655), np.float32(0.5099555), np.float32(0.4657466), np.float32(0.4010179), np.float32(0.34662846), np.float32(0.34215787), np.float32(0.30120265), np.float32(0.35225207), np.float32(0.38398674), np.float32(0.3424885), np.float32(0.32496405), np.float32(0.0023933789)], 'MRTSPLDWQQGLRDISFWAMEKEENNVPPITTTPPHFGQKEELLSQSSSGTHISNASGFSLGEVIRRRSSANRETEEWYQPCTEVDASNLIVSVGWRLGQTPGARDLTEFPTMEEGLVTPSEMFRRQHVPNVTQTPLLEIQDSCLSPRFPLLATYSTQGQTFFNETIFQPTEMDFAVLRGIPDVSNAVSEEPSRCLPMREAVRLAAMDIGSDPSIDGLSLTQHPLTMSSVAPYNTSLSQHPLSLSGNMPIEQRNAYSTDESLPLQKDCKTFGSKDEISRVFFSPKIPNQQLATALTPAETCGIFRGQDPFLLESTVPAPVLEKDVGLSKQHGSSERSSGESVVEKDPEKNEMSQVMKDVVLIEREPETFVEPHQPGGTISELDLMIDSEGKPVRRAGGAEKVSANIPEALVSIGGLRVGLGDSCSNVGVSSRPLQSTPQMQQVSELEQKRKLVPLQPVTVAAEYSNTGNKQSKSMMKTQKGAGLDAPVPLQPVTVPAEYCNTGNKQTKSMTKTQKGASKNEPTLLDFTIEREHKDTGISPSFNEGSFFGHLAHPVHHSTPGLFATRKLEASVTATPFPSSPLSCLHEEISKNPSGNMHVSSVEEPRVRSVNDTCVPFPEKPLTLQSEQEKKNENIGDFQGQRPLKGRIKSLPSLNYMEKVGAWNMSQSAEKMSDALAVHGPGGISPRQKAFSAIADSLNSILLKHQSQVDLKPGSAASLCEPKSTAYDKKSPHALPLTRSQSENSVSLISREMPKTKVGHEKIQGCDLPSREDKGQVSEDAEVKQSIANKNDVETLLLQPLTAALVSAVSSDEEAVELIASGKGSSPDNFITSERVAELLREESRSFHGCQEKPGGSPDTTQELPGFHLSANRITMDHFTDVSPDSLNQLSSSGAGSCLDLRLSSGPSSRRSSAISGKLQSSLEDILQTPVDREMNIEERIPVYLHNLGIDQSPSSILTPFMPRGPIREIELSPTELRTLKASTDLLTHHVQGSEGGRHSVINAMQSSFDSSIFSGTVPAGSQTGPGSPLPTALRSQSSVCHQFQLPASPTPGSEGTSESPVAPQSAERSQVTPEVPSDSHSKEQKKPECVQALTDRINVEELAVCKAKPFPNSEAQENIEKGMNKESTSLHVISEEEREDSLIGSKTLKEIEKLLAETASRTSGRNVNAGSPFCSSAELDCSLEEMKSISGSGNFGPVTGASAGFQRVWSWDETLSRQHVQDGHLHAKALSLTGSLKWEGLLAGDFCSKGEAVPEKTRPTGKACIEEVRKVKPVGRSEPEGCNSVVSNKSLPVSGNGAAKSGLGSPRDLKELQATFTVKPLNVLENVQQILEKTKGGGSSKEMGSSHESENSSSVDSLGIRVKHLLQYERPVPQKSCWLNEQEPIGGGPKHGSLGASLAGSKGNPKASQSDNSSSSLDSLAVRVRSLLEEERPVMHAIEILQSAEEEEAKVHAWVKLKRAAQPPYSVPELNEEDRRMIEQIKREQSLKAQGHKQGPLWRNERISSSDPVLKANSELSKLPGGTELQKATHTHNFQLTEFPEVNTALSGPRHGTSCALQNDLVAESSSRMQSHVPNQLQIHSDNSLDSKHIVHFPIGSAIDTDLMELTSDSRALAGHGVKTSTQAKLMVNNSSTEPAKQITSITFASRKRSYSPSASCSGLQTPTTPSVSALLRSQPVNNEWLTPDRLQQEPLKPGASAGVTPIQVPDQSVGFSLGRGGHQGASIIGIKDESRQEENSASVGKSQADCIVQKIHYKEAQPSSQIFTEPRSGRLVGDVCDHKPNPKGMVDDLSYSTNIPQQKVDDASPQSRFADGTGSFSHASEPKGTLIKDNKFTFDSHLSRAEDRDVRSSSPLPSPSGHKAVVMPGSPPSQTRKALSGVHITISPKRVDMDHPFRLDSGAETRQVERVKSNLHPATVNVPASSLEATSKSESTDLSQKTQKSSYFPLLPVSQVKYPSVQVETELAPRQTQELLGSRQNVPTADQSSARSPRSSGQSLEESAKTTAASQTERMSSDAITQITTESPEKTTYSAEIFVRADSNEMDAPRHLPQKRLEFLSTTTADVNQRSILSRQSDPPLLVPYKPPGSSEMYYVPCSKEALGLSRIRSETTVESSHSGSNDAIPPKFPAQVLGSREENPPDAVAIKHKEGIYSKRPVAKDAWTEEKMSTQEEVKDSARTRAPIESVKTTHSVFRPGEFYLHQPAPLQHEIDFLSGSEALRQYSAPEHPATSSKDFFQHKGTSERSQAPLSLHHRKGDERFSPLTAEIDYSFVEELPFSKDSETDSPRKEAGQPDSRKTGHEVVKEPVFPGHQRIGLKENLVVDHPVRRDTHFTGGLDELWTKYLDRQKQRHPLQHCPDISSSRNELSLVERLDRLARLLQNPVRHSLLVPAKNERSHFQEEAKGKEPKKMSSQGRVAYKSNLAPHSTVEESSDVVNAAQLPKSRPHKVGAAKEVGLMDVNNKECQDSETLSEDSSEMRPVKGSSVFSDNTSESGVTQLETESGSRTEASGSISTIDTARLIRAFGQDRVHISPKLSQLYSIISFQKTRSEKRAKGSRKARVTDHPKTALSEPAGKSTQATDSFISSDSVSTAGGTRGPSSALNGKRSTRMLNKAIQAGDFEIVNSATKKHTRDVGLTFPTPTSSQARFQVDLESGMEDEVNGRNSESKSKPRRQPNGFFAEKRPGKSKSQWPQGLSWFVPTEELKADPKRGVASISVPEPGPSWFEPLPSGKPWREPLREKNWQEEDRGGLQVRLAVPARDIENNPPSPFVKITLQEALALRRPDFISSSGERVKRLKLIIEERKLQNMLQGERENLFNPPEQRRSYRNSVFLPNRDYRIIRRKRAISKNEMVQRSKRIYEQLPEVRRRREEEKRKSEYSTNRLKAQLYKTKITNRVLGRKVPWE': [np.float32(0.9333449), np.float32(0.9373441), np.float32(0.9181989), np.float32(0.92324626), np.float32(0.9152566), np.float32(0.9089141), np.float32(0.90757346), np.float32(0.9046133), np.float32(0.9112817), np.float32(0.8928779), np.float32(0.88742834), np.float32(0.89212334), np.float32(0.8741284), np.float32(0.86313164), np.float32(0.87750477), np.float32(0.88633126), np.float32(0.88161445), np.float32(0.8810484), np.float32(0.9055744), np.float32(0.9038676), np.float32(0.88710934), np.float32(0.88697946), np.float32(0.87590545), np.float32(0.8601353), np.float32(0.85796475), np.float32(0.8725398), np.float32(0.84237313), np.float32(0.84789836), np.float32(0.8280236), np.float32(0.81390834), np.float32(0.83180964), np.float32(0.8455007), np.float32(0.8781789), np.float32(0.9113763), np.float32(0.9291103), np.float32(0.92609066), np.float32(0.9319028), np.float32(0.9372843), np.float32(0.93565434), np.float32(0.92609996), np.float32(0.92767483), np.float32(0.90232533), np.float32(0.9190214), np.float32(0.92923), np.float32(0.9345169), np.float32(0.93001944), np.float32(0.9282525), np.float32(0.9296929), np.float32(0.91874194), np.float32(0.91118217), np.float32(0.9123671), np.float32(0.9203129), np.float32(0.91363126), np.float32(0.9173249), np.float32(0.90754753), np.float32(0.92250437), np.float32(0.9152652), np.float32(0.90440434), np.float32(0.89460814), np.float32(0.8845316), np.float32(0.8556267), np.float32(0.8463238), np.float32(0.82586753), np.float32(0.8116072), np.float32(0.7472686), np.float32(0.767894), np.float32(0.8049139), np.float32(0.73262614), np.float32(0.6865484), np.float32(0.8017706), np.float32(0.758685), np.float32(0.7555494), np.float32(0.7758127), np.float32(0.77410036), np.float32(0.76994133), np.float32(0.77747995), np.float32(0.7842057), np.float32(0.70901144), np.float32(0.68799394), np.float32(0.69398254), np.float32(0.5618635), np.float32(0.549367), np.float32(0.4880935), np.float32(0.5569431), np.float32(0.61234236), np.float32(0.6197168), np.float32(0.47101048), np.float32(0.3446642), np.float32(0.34974015), np.float32(0.22819573), np.float32(0.21847358), np.float32(0.27252123), np.float32(0.33157825), np.float32(0.30761248), np.float32(0.2832748), np.float32(0.1935594), np.float32(0.16389503), np.float32(0.24719034), np.float32(0.26762673), np.float32(0.26701313), np.float32(0.3245732), np.float32(0.38993087), np.float32(0.31786117), np.float32(0.4112948), np.float32(0.51166165), np.float32(0.44763985), np.float32(0.43102968), np.float32(0.41429612), np.float32(0.46590373), np.float32(0.45906267), np.float32(0.58126754), np.float32(0.6589254), np.float32(0.7915855), np.float32(0.7776079), np.float32(0.7971658), np.float32(0.88527733), np.float32(0.9221662), np.float32(0.94896245), np.float32(0.9438931), np.float32(0.9418762), np.float32(0.94801164), np.float32(0.95405924), np.float32(0.9543523), np.float32(0.95665336), np.float32(0.945532), np.float32(0.9423904), np.float32(0.9345668), np.float32(0.9222634), np.float32(0.8814933), np.float32(0.8364491), np.float32(0.8633132), np.float32(0.8685441), np.float32(0.8476422), np.float32(0.91514677), np.float32(0.88844144), np.float32(0.78726894), np.float32(0.5874917), np.float32(0.7014219), np.float32(0.6681225), np.float32(0.6751932), np.float32(0.5194136), np.float32(0.37753117), np.float32(0.6470346), np.float32(0.38276073), np.float32(0.70934457), np.float32(0.62278455), np.float32(0.74679554), np.float32(0.66348743), np.float32(0.80741924), np.float32(0.80084944), np.float32(0.39026657), np.float32(0.21237445), np.float32(0.2528368), np.float32(0.33060393), np.float32(0.34768268), np.float32(0.38322046), np.float32(0.63441557), np.float32(0.3898415), np.float32(0.4424238), np.float32(0.62771434), np.float32(0.59967726), np.float32(0.26348963), np.float32(0.26623353), np.float32(0.254468), np.float32(0.66254455), np.float32(0.6896343), np.float32(0.7076446), np.float32(0.6965135), np.float32(0.6469117), np.float32(0.5405287), np.float32(0.42447105), np.float32(0.5731346), np.float32(0.5837999), np.float32(0.33667877), np.float32(0.32594344), np.float32(0.290133), np.float32(0.47594452), np.float32(0.3181498), np.float32(0.49440348), np.float32(0.55661297), np.float32(0.47979537), np.float32(0.44724283), np.float32(0.5936403), np.float32(0.43343198), np.float32(0.2832168), np.float32(0.2212244), np.float32(0.2703139), np.float32(0.43701327), np.float32(0.6689542), np.float32(0.64477235), np.float32(0.76180845), np.float32(0.7966888), np.float32(0.77664477), np.float32(0.8620002), np.float32(0.8299805), np.float32(0.7699094), np.float32(0.8075448), np.float32(0.8622705), np.float32(0.8721666), np.float32(0.8751073), np.float32(0.8846616), np.float32(0.87094414), np.float32(0.8747665), np.float32(0.8818715), np.float32(0.86465305), np.float32(0.89356893), np.float32(0.9047473), np.float32(0.9146342), np.float32(0.92522615), np.float32(0.93083996), np.float32(0.93231004), np.float32(0.94845605), np.float32(0.950269), np.float32(0.96187776), np.float32(0.95977545), np.float32(0.9596317), np.float32(0.96261245), np.float32(0.9698352), np.float32(0.97040826), np.float32(0.97093797), np.float32(0.97224265), np.float32(0.9743043), np.float32(0.9742828), np.float32(0.97521657), np.float32(0.9758577), np.float32(0.9775493), np.float32(0.9760626), np.float32(0.97693366), np.float32(0.97710913), np.float32(0.9775433), np.float32(0.97721547), np.float32(0.97782487), np.float32(0.97829115), np.float32(0.9784092), np.float32(0.9787498), np.float32(0.9787917), np.float32(0.97882617), np.float32(0.9789146), np.float32(0.97887063), np.float32(0.9782833), np.float32(0.9781691), np.float32(0.9784265), np.float32(0.9782058), np.float32(0.978092), np.float32(0.97916174), np.float32(0.9782348), np.float32(0.97824156), np.float32(0.97698545), np.float32(0.9765471), np.float32(0.9747788), np.float32(0.97527224), np.float32(0.9747459), np.float32(0.9732483), np.float32(0.9734027), np.float32(0.97154474), np.float32(0.97240305), np.float32(0.97147274), np.float32(0.97022116), np.float32(0.9698268), np.float32(0.9712137), np.float32(0.97031397), np.float32(0.9685975), np.float32(0.9667617), np.float32(0.96537393), np.float32(0.9643425), np.float32(0.9625689), np.float32(0.96096087), np.float32(0.96307933), np.float32(0.9574492), np.float32(0.95929796), np.float32(0.96072054), np.float32(0.9587984), np.float32(0.95821196), np.float32(0.96364737), np.float32(0.96346086), np.float32(0.96071875), np.float32(0.96210134), np.float32(0.96272403), np.float32(0.96096593), np.float32(0.9612131), np.float32(0.96243405), np.float32(0.96052814), np.float32(0.9590489), np.float32(0.9533416), np.float32(0.95402616), np.float32(0.952261), np.float32(0.9512902), np.float32(0.9531194), np.float32(0.9519007), np.float32(0.9521476), np.float32(0.9567034), np.float32(0.96232563), np.float32(0.9643842), np.float32(0.9642601), np.float32(0.96239185), np.float32(0.96574736), np.float32(0.9649999), np.float32(0.9627357), np.float32(0.9616282), np.float32(0.9609477), np.float32(0.95613194), np.float32(0.95793086), np.float32(0.9531336), np.float32(0.9556998), np.float32(0.9583814), np.float32(0.95283914), np.float32(0.93824697), np.float32(0.942733), np.float32(0.94034404), np.float32(0.9437877), np.float32(0.9360661), np.float32(0.9278863), np.float32(0.94069827), np.float32(0.9402809), np.float32(0.93111366), np.float32(0.9465421), np.float32(0.95597064), np.float32(0.95449466), np.float32(0.95711845), np.float32(0.9612509), np.float32(0.96637785), np.float32(0.96657383), np.float32(0.9695472), np.float32(0.971817), np.float32(0.9720257), np.float32(0.9707925), np.float32(0.9730688), np.float32(0.9722163), np.float32(0.97337395), np.float32(0.97355664), np.float32(0.9764165), np.float32(0.97552097), np.float32(0.97629493), np.float32(0.9786068), np.float32(0.978588), np.float32(0.9776224), np.float32(0.9776495), np.float32(0.977818), np.float32(0.9791133), np.float32(0.9775825), np.float32(0.9774975), np.float32(0.974484), np.float32(0.9726883), np.float32(0.96695274), np.float32(0.9647029), np.float32(0.9625681), np.float32(0.96409845), np.float32(0.9623591), np.float32(0.95797163), np.float32(0.95689166), np.float32(0.9553567), np.float32(0.9623887), np.float32(0.96325797), np.float32(0.9649181), np.float32(0.96755177), np.float32(0.96951014), np.float32(0.9702332), np.float32(0.9713841), np.float32(0.9719986), np.float32(0.9717622), np.float32(0.97047126), np.float32(0.9694614), np.float32(0.9685952), np.float32(0.96656966), np.float32(0.9650832), np.float32(0.9592807), np.float32(0.9607042), np.float32(0.9614922), np.float32(0.96091145), np.float32(0.96117187), np.float32(0.958273), np.float32(0.959977), np.float32(0.95892143), np.float32(0.96072656), np.float32(0.9594484), np.float32(0.9565254), np.float32(0.9594039), np.float32(0.9621489), np.float32(0.96533936), np.float32(0.96632487), np.float32(0.96704495), np.float32(0.9683478), np.float32(0.9692235), np.float32(0.9728941), np.float32(0.9732914), np.float32(0.9746242), np.float32(0.9751465), np.float32(0.97573304), np.float32(0.9758656), np.float32(0.9766025), np.float32(0.976268), np.float32(0.9764533), np.float32(0.9758198), np.float32(0.9747703), np.float32(0.97331285), np.float32(0.9737172), np.float32(0.97272646), np.float32(0.97153294), np.float32(0.97196084), np.float32(0.9718246), np.float32(0.9721745), np.float32(0.9706424), np.float32(0.97184193), np.float32(0.9705466), np.float32(0.971027), np.float32(0.97049415), np.float32(0.97096384), np.float32(0.9693942), np.float32(0.96915036), np.float32(0.9671011), np.float32(0.96829814), np.float32(0.9636532), np.float32(0.96491295), np.float32(0.96437085), np.float32(0.96294755), np.float32(0.9661212), np.float32(0.9634312), np.float32(0.9610526), np.float32(0.9645523), np.float32(0.9626215), np.float32(0.95752454), np.float32(0.955385), np.float32(0.9618215), np.float32(0.9643859), np.float32(0.9668146), np.float32(0.9695406), np.float32(0.96900505), np.float32(0.96783656), np.float32(0.9686131), np.float32(0.9685581), np.float32(0.968908), np.float32(0.9684068), np.float32(0.96809614), np.float32(0.969663), np.float32(0.96639377), np.float32(0.96739656), np.float32(0.96797144), np.float32(0.9681782), np.float32(0.9678678), np.float32(0.96832126), np.float32(0.96785295), np.float32(0.966066), np.float32(0.96587825), np.float32(0.9647271), np.float32(0.95883024), np.float32(0.95478433), np.float32(0.94931376), np.float32(0.9400605), np.float32(0.95201653), np.float32(0.9499079), np.float32(0.954964), np.float32(0.9587567), np.float32(0.96052635), np.float32(0.96232915), np.float32(0.9640354), np.float32(0.96901524), np.float32(0.9707163), np.float32(0.9707592), np.float32(0.97211343), np.float32(0.9755376), np.float32(0.9760977), np.float32(0.97767854), np.float32(0.97731817), np.float32(0.9766862), np.float32(0.97573495), np.float32(0.97641164), np.float32(0.97569543), np.float32(0.97517043), np.float32(0.97634524), np.float32(0.9768907), np.float32(0.9770533), np.float32(0.9773835), np.float32(0.9778256), np.float32(0.9782994), np.float32(0.9786214), np.float32(0.9790926), np.float32(0.98002815), np.float32(0.97964007), np.float32(0.9810688), np.float32(0.9811631), np.float32(0.98152864), np.float32(0.98207134), np.float32(0.98207736), np.float32(0.98219097), np.float32(0.98190284), np.float32(0.9816483), np.float32(0.98252594), np.float32(0.9831323), np.float32(0.98186827), np.float32(0.98175263), np.float32(0.9829055), np.float32(0.9822688), np.float32(0.9815823), np.float32(0.9820197), np.float32(0.98136157), np.float32(0.980994), np.float32(0.9802013), np.float32(0.9794679), np.float32(0.9788053), np.float32(0.9787779), np.float32(0.9783891), np.float32(0.97869176), np.float32(0.9787573), np.float32(0.9793284), np.float32(0.9794805), np.float32(0.97885233), np.float32(0.97911763), np.float32(0.9794617), np.float32(0.9787828), np.float32(0.9796479), np.float32(0.97805744), np.float32(0.9769074), np.float32(0.9770567), np.float32(0.9765404), np.float32(0.97510684), np.float32(0.97439146), np.float32(0.9729244), np.float32(0.97165763), np.float32(0.9697477), np.float32(0.96884936), np.float32(0.967362), np.float32(0.9674942), np.float32(0.96784985), np.float32(0.96767646), np.float32(0.9690645), np.float32(0.9705019), np.float32(0.9713273), np.float32(0.969923), np.float32(0.9701927), np.float32(0.97057605), np.float32(0.97217834), np.float32(0.97156906), np.float32(0.971528), np.float32(0.97095025), np.float32(0.9715171), np.float32(0.9712271), np.float32(0.9707738), np.float32(0.9682275), np.float32(0.9682666), np.float32(0.967842), np.float32(0.96765053), np.float32(0.96824527), np.float32(0.9686406), np.float32(0.9682122), np.float32(0.9700874), np.float32(0.9700427), np.float32(0.9707327), np.float32(0.96945906), np.float32(0.9681728), np.float32(0.9637632), np.float32(0.96533126), np.float32(0.96703154), np.float32(0.9659742), np.float32(0.9655876), np.float32(0.96533805), np.float32(0.96612483), np.float32(0.9641498), np.float32(0.9614302), np.float32(0.962966), np.float32(0.964971), np.float32(0.96384287), np.float32(0.96629536), np.float32(0.96539956), np.float32(0.9646984), np.float32(0.9662167), np.float32(0.9658337), np.float32(0.9681961), np.float32(0.9685398), np.float32(0.9672492), np.float32(0.9639696), np.float32(0.96757454), np.float32(0.9701522), np.float32(0.9697043), np.float32(0.9722767), np.float32(0.9722872), np.float32(0.971265), np.float32(0.9725073), np.float32(0.97333974), np.float32(0.97267085), np.float32(0.97305566), np.float32(0.97165406), np.float32(0.97133034), np.float32(0.9723652), np.float32(0.9729399), np.float32(0.97481257), np.float32(0.9756703), np.float32(0.97601765), np.float32(0.9762186), np.float32(0.97498804), np.float32(0.973669), np.float32(0.97333217), np.float32(0.97296405), np.float32(0.97345203), np.float32(0.9739057), np.float32(0.97330093), np.float32(0.97288936), np.float32(0.9736623), np.float32(0.9728853), np.float32(0.9733203), np.float32(0.97357064), np.float32(0.9735807), np.float32(0.9736509), np.float32(0.9744226), np.float32(0.9739189), np.float32(0.9724568), np.float32(0.9726743), np.float32(0.97214466), np.float32(0.97223884), np.float32(0.9716571), np.float32(0.96979105), np.float32(0.96913135), np.float32(0.9702498), np.float32(0.9718645), np.float32(0.9721081), np.float32(0.9699841), np.float32(0.9700326), np.float32(0.9687148), np.float32(0.97044176), np.float32(0.97152394), np.float32(0.97171336), np.float32(0.97228897), np.float32(0.9726934), np.float32(0.97172), np.float32(0.9730427), np.float32(0.97263813), np.float32(0.9724548), np.float32(0.9731408), np.float32(0.9728028), np.float32(0.9737375), np.float32(0.97544914), np.float32(0.97597027), np.float32(0.9757942), np.float32(0.9755727), np.float32(0.9761745), np.float32(0.9749043), np.float32(0.97450405), np.float32(0.97486407), np.float32(0.97435397), np.float32(0.975233), np.float32(0.9748598), np.float32(0.97348887), np.float32(0.9726962), np.float32(0.96966684), np.float32(0.96443474), np.float32(0.9632068), np.float32(0.9501561), np.float32(0.9487109), np.float32(0.9433129), np.float32(0.92768383), np.float32(0.92784894), np.float32(0.92334604), np.float32(0.9262304), np.float32(0.9263381), np.float32(0.90929514), np.float32(0.9089965), np.float32(0.8999457), np.float32(0.889303), np.float32(0.8591389), np.float32(0.8698735), np.float32(0.8526917), np.float32(0.8443953), np.float32(0.8339923), np.float32(0.84348696), np.float32(0.8421354), np.float32(0.85979193), np.float32(0.8432362), np.float32(0.85817856), np.float32(0.87583715), np.float32(0.8872242), np.float32(0.9070976), np.float32(0.9099779), np.float32(0.92020833), np.float32(0.92966366), np.float32(0.9367169), np.float32(0.9380004), np.float32(0.9435719), np.float32(0.9444533), np.float32(0.9470436), np.float32(0.948627), np.float32(0.95019764), np.float32(0.9424736), np.float32(0.94654036), np.float32(0.946349), np.float32(0.93113405), np.float32(0.946848), np.float32(0.9385558), np.float32(0.93656516), np.float32(0.9399533), np.float32(0.91782737), np.float32(0.91061586), np.float32(0.90497607), np.float32(0.90318274), np.float32(0.897932), np.float32(0.88206637), np.float32(0.8385445), np.float32(0.8269778), np.float32(0.8095025), np.float32(0.8241388), np.float32(0.8419659), np.float32(0.8467685), np.float32(0.85575086), np.float32(0.84669614), np.float32(0.85872614), np.float32(0.86289144), np.float32(0.87771314), np.float32(0.8788753), np.float32(0.8805135), np.float32(0.90970194), np.float32(0.91091067), np.float32(0.92159605), np.float32(0.93224466), np.float32(0.941151), np.float32(0.94789463), np.float32(0.95531666), np.float32(0.9612049), np.float32(0.96649265), np.float32(0.9704086), np.float32(0.9735173), np.float32(0.97543347), np.float32(0.976067), np.float32(0.97453564), np.float32(0.9765173), np.float32(0.97704077), np.float32(0.9773381), np.float32(0.9772585), np.float32(0.97808164), np.float32(0.97754043), np.float32(0.9773586), np.float32(0.9763207), np.float32(0.9766226), np.float32(0.97567433), np.float32(0.9749613), np.float32(0.9743862), np.float32(0.9744329), np.float32(0.97430205), np.float32(0.9737326), np.float32(0.97436), np.float32(0.9739671), np.float32(0.9737486), np.float32(0.97315806), np.float32(0.97412664), np.float32(0.97366387), np.float32(0.9726935), np.float32(0.97490907), np.float32(0.97511065), np.float32(0.9748762), np.float32(0.97479784), np.float32(0.9734354), np.float32(0.97589284), np.float32(0.9766625), np.float32(0.9771557), np.float32(0.97715205), np.float32(0.97827756), np.float32(0.9786074), np.float32(0.9795576), np.float32(0.9797702), np.float32(0.9799585), np.float32(0.9794871), np.float32(0.9791559), np.float32(0.9798607), np.float32(0.9787684), np.float32(0.97879684), np.float32(0.9805376), np.float32(0.97993684), np.float32(0.9795272), np.float32(0.97956914), np.float32(0.9794587), np.float32(0.978555), np.float32(0.9780828), np.float32(0.9759528), np.float32(0.9740617), np.float32(0.9741465), np.float32(0.9721253), np.float32(0.9719149), np.float32(0.9699166), np.float32(0.97144496), np.float32(0.97036475), np.float32(0.96747065), np.float32(0.9652865), np.float32(0.96781385), np.float32(0.9676115), np.float32(0.96367466), np.float32(0.9583352), np.float32(0.95806056), np.float32(0.9537924), np.float32(0.9450631), np.float32(0.9420858), np.float32(0.93072814), np.float32(0.9180509), np.float32(0.8994524), np.float32(0.8961405), np.float32(0.8815005), np.float32(0.8573044), np.float32(0.8637687), np.float32(0.8483163), np.float32(0.8456803), np.float32(0.85069144), np.float32(0.8438057), np.float32(0.80642194), np.float32(0.76420265), np.float32(0.77912253), np.float32(0.78333217), np.float32(0.7609622), np.float32(0.66953695), np.float32(0.65213466), np.float32(0.66322744), np.float32(0.6680623), np.float32(0.6701726), np.float32(0.68054193), np.float32(0.7335352), np.float32(0.7317023), np.float32(0.74768066), np.float32(0.791338), np.float32(0.76330906), np.float32(0.7923248), np.float32(0.80733174), np.float32(0.7813288), np.float32(0.79591143), np.float32(0.794188), np.float32(0.8178745), np.float32(0.83716637), np.float32(0.8281272), np.float32(0.8184533), np.float32(0.8175679), np.float32(0.79892), np.float32(0.7791202), np.float32(0.7554415), np.float32(0.7797165), np.float32(0.75644016), np.float32(0.72392523), np.float32(0.7133153), np.float32(0.6737347), np.float32(0.63747853), np.float32(0.58025587), np.float32(0.5259112), np.float32(0.534478), np.float32(0.60017896), np.float32(0.5705047), np.float32(0.6411664), np.float32(0.6493972), np.float32(0.66164494), np.float32(0.6615071), np.float32(0.70024717), np.float32(0.6731306), np.float32(0.718109), np.float32(0.7849107), np.float32(0.80485797), np.float32(0.83636326), np.float32(0.8591842), np.float32(0.8924112), np.float32(0.8909262), np.float32(0.89843243), np.float32(0.8974575), np.float32(0.9276754), np.float32(0.9247607), np.float32(0.9280384), np.float32(0.9500758), np.float32(0.9494079), np.float32(0.9551583), np.float32(0.94274646), np.float32(0.9478864), np.float32(0.9509923), np.float32(0.95056427), np.float32(0.95063365), np.float32(0.95160896), np.float32(0.9514998), np.float32(0.9529791), np.float32(0.95987064), np.float32(0.963652), np.float32(0.9570718), np.float32(0.9586316), np.float32(0.9570277), np.float32(0.9561859), np.float32(0.952835), np.float32(0.95527416), np.float32(0.9600834), np.float32(0.96154314), np.float32(0.962952), np.float32(0.9636417), np.float32(0.9607468), np.float32(0.9591441), np.float32(0.94964117), np.float32(0.9458994), np.float32(0.95694494), np.float32(0.9626922), np.float32(0.9648619), np.float32(0.9659431), np.float32(0.97035396), np.float32(0.9720737), np.float32(0.9727959), np.float32(0.97248995), np.float32(0.9719895), np.float32(0.9690814), np.float32(0.9694928), np.float32(0.96771485), np.float32(0.9701543), np.float32(0.9722172), np.float32(0.9676271), np.float32(0.9697157), np.float32(0.96998703), np.float32(0.9708279), np.float32(0.9695059), np.float32(0.9684382), np.float32(0.9691505), np.float32(0.9700383), np.float32(0.97075516), np.float32(0.9720633), np.float32(0.97033024), np.float32(0.97062814), np.float32(0.96971333), np.float32(0.9676491), np.float32(0.9670069), np.float32(0.96693355), np.float32(0.96555215), np.float32(0.9591452), np.float32(0.9574771), np.float32(0.95490074), np.float32(0.9472533), np.float32(0.94312155), np.float32(0.9504374), np.float32(0.94580495), np.float32(0.9492831), np.float32(0.94979817), np.float32(0.95009744), np.float32(0.9400317), np.float32(0.94669217), np.float32(0.9321044), np.float32(0.9197912), np.float32(0.9135538), np.float32(0.9138205), np.float32(0.8801603), np.float32(0.86451465), np.float32(0.8660644), np.float32(0.88666075), np.float32(0.89293194), np.float32(0.8985649), np.float32(0.8976414), np.float32(0.90494555), np.float32(0.9108234), np.float32(0.894287), np.float32(0.87279433), np.float32(0.8841242), np.float32(0.87295175), np.float32(0.87153524), np.float32(0.86757565), np.float32(0.848142), np.float32(0.8521997), np.float32(0.8362636), np.float32(0.8290009), np.float32(0.756847), np.float32(0.6853149), np.float32(0.7218124), np.float32(0.6610715), np.float32(0.6693071), np.float32(0.7188386), np.float32(0.6938287), np.float32(0.66673225), np.float32(0.7666125), np.float32(0.74215317), np.float32(0.8178077), np.float32(0.87057966), np.float32(0.8524742), np.float32(0.7814793), np.float32(0.8809169), np.float32(0.8300182), np.float32(0.73579544), np.float32(0.721277), np.float32(0.54368556), np.float32(0.47799045), np.float32(0.7213407), np.float32(0.72539485), np.float32(0.7296833), np.float32(0.7593426), np.float32(0.77629673), np.float32(0.81449693), np.float32(0.82342577), np.float32(0.69583833), np.float32(0.7068584), np.float32(0.6591664), np.float32(0.6636343), np.float32(0.66992843), np.float32(0.63879544), np.float32(0.59431803), np.float32(0.65442514), np.float32(0.69725674), np.float32(0.6353186), np.float32(0.7372422), np.float32(0.7626938), np.float32(0.7668207), np.float32(0.8215638), np.float32(0.8491007), np.float32(0.8879271), np.float32(0.890312), np.float32(0.8877972), np.float32(0.9234288), np.float32(0.93941134), np.float32(0.94660467), np.float32(0.9414419), np.float32(0.95423484), np.float32(0.96188825), np.float32(0.9708891), np.float32(0.9712551), np.float32(0.97168636), np.float32(0.97244114), np.float32(0.9721407), np.float32(0.9728958), np.float32(0.9737126), np.float32(0.97162074), np.float32(0.9693672), np.float32(0.9688898), np.float32(0.96794254), np.float32(0.97044855), np.float32(0.97064835), np.float32(0.97046226), np.float32(0.9724211), np.float32(0.97441655), np.float32(0.9759184), np.float32(0.9763338), np.float32(0.9777884), np.float32(0.97820187), np.float32(0.9788551), np.float32(0.9786639), np.float32(0.98016435), np.float32(0.98096704), np.float32(0.98061967), np.float32(0.98039067), np.float32(0.9793337), np.float32(0.979727), np.float32(0.97968674), np.float32(0.9789241), np.float32(0.9789322), np.float32(0.979079), np.float32(0.9776692), np.float32(0.97734857), np.float32(0.97781885), np.float32(0.9774022), np.float32(0.976992), np.float32(0.9766268), np.float32(0.9758184), np.float32(0.9750948), np.float32(0.97603), np.float32(0.97651356), np.float32(0.9757439), np.float32(0.97808766), np.float32(0.9776292), np.float32(0.97821826), np.float32(0.97790647), np.float32(0.9784378), np.float32(0.97911423), np.float32(0.97840935), np.float32(0.9803233), np.float32(0.9810369), np.float32(0.98110366), np.float32(0.9819664), np.float32(0.98234344), np.float32(0.98303473), np.float32(0.9834362), np.float32(0.9838446), np.float32(0.9833134), np.float32(0.9836013), np.float32(0.98340446), np.float32(0.98324674), np.float32(0.9832124), np.float32(0.9827989), np.float32(0.9827496), np.float32(0.982078), np.float32(0.9819436), np.float32(0.98199), np.float32(0.9815828), np.float32(0.9810121), np.float32(0.98068607), np.float32(0.9797519), np.float32(0.9803137), np.float32(0.9793633), np.float32(0.97796977), np.float32(0.97717834), np.float32(0.97559386), np.float32(0.97444534), np.float32(0.9730556), np.float32(0.96986973), np.float32(0.96657246), np.float32(0.9619554), np.float32(0.9580804), np.float32(0.95605433), np.float32(0.949957), np.float32(0.9451167), np.float32(0.9394178), np.float32(0.9296545), np.float32(0.92112166), np.float32(0.9238874), np.float32(0.9234407), np.float32(0.91001666), np.float32(0.90801394), np.float32(0.9037565), np.float32(0.89233583), np.float32(0.88800955), np.float32(0.88042873), np.float32(0.8949537), np.float32(0.90916026), np.float32(0.9187822), np.float32(0.92442286), np.float32(0.92477214), np.float32(0.9270582), np.float32(0.9326775), np.float32(0.92918247), np.float32(0.9333455), np.float32(0.93794996), np.float32(0.9374424), np.float32(0.9384532), np.float32(0.9387162), np.float32(0.9483758), np.float32(0.94323546), np.float32(0.9487359), np.float32(0.95786446), np.float32(0.95864546), np.float32(0.9605503), np.float32(0.96726996), np.float32(0.96698207), np.float32(0.9661958), np.float32(0.9672668), np.float32(0.9678964), np.float32(0.9689641), np.float32(0.96684355), np.float32(0.9631132), np.float32(0.9640906), np.float32(0.9620038), np.float32(0.96142596), np.float32(0.9617015), np.float32(0.96207553), np.float32(0.96408594), np.float32(0.9623961), np.float32(0.961994), np.float32(0.9605327), np.float32(0.95752746), np.float32(0.953212), np.float32(0.95411766), np.float32(0.94367176), np.float32(0.92925626), np.float32(0.911188), np.float32(0.8964178), np.float32(0.86937433), np.float32(0.8552551), np.float32(0.8372289), np.float32(0.83135414), np.float32(0.80104846), np.float32(0.77254117), np.float32(0.7572367), np.float32(0.74621564), np.float32(0.69623965), np.float32(0.6930905), np.float32(0.6469952), np.float32(0.637088), np.float32(0.6443105), np.float32(0.6542117), np.float32(0.67897475), np.float32(0.67652977), np.float32(0.66162425), np.float32(0.70985377), np.float32(0.75011355), np.float32(0.7610342), np.float32(0.7718277), np.float32(0.8042633), np.float32(0.8270679), np.float32(0.84464765), np.float32(0.87028295), np.float32(0.8943585), np.float32(0.91263175), np.float32(0.9345014), np.float32(0.9458812), np.float32(0.9521942), np.float32(0.9595354), np.float32(0.96313894), np.float32(0.96050316), np.float32(0.962104), np.float32(0.96021044), np.float32(0.9524566), np.float32(0.9553826), np.float32(0.9553342), np.float32(0.95345), np.float32(0.95004547), np.float32(0.9412482), np.float32(0.94041276), np.float32(0.9464715), np.float32(0.9410734), np.float32(0.92915803), np.float32(0.9266822), np.float32(0.916024), np.float32(0.9218674), np.float32(0.90440404), np.float32(0.9119523), np.float32(0.932337), np.float32(0.91745603), np.float32(0.91895086), np.float32(0.8839096), np.float32(0.8668405), np.float32(0.85412216), np.float32(0.82173663), np.float32(0.73511016), np.float32(0.6849425), np.float32(0.6368101), np.float32(0.5981521), np.float32(0.6477424), np.float32(0.6388871), np.float32(0.72842777), np.float32(0.7265816), np.float32(0.68582976), np.float32(0.6558821), np.float32(0.6212672), np.float32(0.63158023), np.float32(0.586246), np.float32(0.5387608), np.float32(0.4511447), np.float32(0.4055453), np.float32(0.35463277), np.float32(0.33075368), np.float32(0.3623907), np.float32(0.276664), np.float32(0.26436514), np.float32(0.19794695), np.float32(0.17417525), np.float32(0.17165044), np.float32(0.17961802), np.float32(0.16429485), np.float32(0.16705638), np.float32(0.15713912), np.float32(0.14574069), np.float32(0.14024206), np.float32(0.144887), np.float32(0.16851874), np.float32(0.17088863), np.float32(0.15182777), np.float32(0.13144279), np.float32(0.11171234), np.float32(0.13484265), np.float32(0.13093337), np.float32(0.15132132), np.float32(0.13548042), np.float32(0.103079304), np.float32(0.1260595), np.float32(0.1293015), np.float32(0.15943065), np.float32(0.16181903), np.float32(0.20947418), np.float32(0.24716896), np.float32(0.36114207), np.float32(0.43777514), np.float32(0.41618872), np.float32(0.47341344), np.float32(0.45042786), np.float32(0.48215613), np.float32(0.49653587), np.float32(0.46171013), np.float32(0.4706607), np.float32(0.4552562), np.float32(0.45063266), np.float32(0.46033654), np.float32(0.46668622), np.float32(0.42331952), np.float32(0.43142837), np.float32(0.45679912), np.float32(0.5089743), np.float32(0.54767877), np.float32(0.4583957), np.float32(0.5787215), np.float32(0.5779972), np.float32(0.7143539), np.float32(0.66158533), np.float32(0.6701711), np.float32(0.69956505), np.float32(0.77128124), np.float32(0.81749827), np.float32(0.8207577), np.float32(0.8356804), np.float32(0.828966), np.float32(0.862777), np.float32(0.84420514), np.float32(0.872621), np.float32(0.8939208), np.float32(0.9077024), np.float32(0.9177636), np.float32(0.9330179), np.float32(0.95145696), np.float32(0.9574962), np.float32(0.9557896), np.float32(0.96307737), np.float32(0.9668205), np.float32(0.96892303), np.float32(0.9677769), np.float32(0.9708747), np.float32(0.97339046), np.float32(0.9760414), np.float32(0.9766624), np.float32(0.97735035), np.float32(0.97594213), np.float32(0.9758245), np.float32(0.9762038), np.float32(0.97427803), np.float32(0.9709457), np.float32(0.968971), np.float32(0.9670063), np.float32(0.95941305), np.float32(0.9486746), np.float32(0.9429783), np.float32(0.9350935), np.float32(0.92536116), np.float32(0.9248702), np.float32(0.91567314), np.float32(0.90151393), np.float32(0.89309525), np.float32(0.8712214), np.float32(0.8631217), np.float32(0.8938399), np.float32(0.8238813), np.float32(0.82547325), np.float32(0.83429396), np.float32(0.8193084), np.float32(0.7809808), np.float32(0.7399267), np.float32(0.7994782), np.float32(0.73185885), np.float32(0.60116947), np.float32(0.66989595), np.float32(0.75035274), np.float32(0.69737154), np.float32(0.722532), np.float32(0.7221256), np.float32(0.76962256), np.float32(0.7808798), np.float32(0.7674576), np.float32(0.7934401), np.float32(0.7885675), np.float32(0.82061034), np.float32(0.836324), np.float32(0.8479404), np.float32(0.86646014), np.float32(0.87134707), np.float32(0.9002099), np.float32(0.91477716), np.float32(0.91643614), np.float32(0.9313514), np.float32(0.9466838), np.float32(0.95402586), np.float32(0.95617026), np.float32(0.96306247), np.float32(0.96510106), np.float32(0.9682363), np.float32(0.96919435), np.float32(0.97263646), np.float32(0.973457), np.float32(0.9735338), np.float32(0.97181207), np.float32(0.9672276), np.float32(0.9618129), np.float32(0.9554539), np.float32(0.9365053), np.float32(0.91574883), np.float32(0.9125703), np.float32(0.9024018), np.float32(0.8905529), np.float32(0.9080439), np.float32(0.88863426), np.float32(0.86721754), np.float32(0.86644727), np.float32(0.85911477), np.float32(0.8659155), np.float32(0.84352666), np.float32(0.8381915), np.float32(0.88133425), np.float32(0.863217), np.float32(0.8924102), np.float32(0.9062077), np.float32(0.91354036), np.float32(0.8889514), np.float32(0.9021388), np.float32(0.92381734), np.float32(0.9176462), np.float32(0.9379328), np.float32(0.9483616), np.float32(0.9558411), np.float32(0.96223944), np.float32(0.9645248), np.float32(0.9668373), np.float32(0.9704015), np.float32(0.972335), np.float32(0.9722621), np.float32(0.9728388), np.float32(0.9749128), np.float32(0.97702074), np.float32(0.97741127), np.float32(0.97932315), np.float32(0.981433), np.float32(0.982014), np.float32(0.9831623), np.float32(0.98361015), np.float32(0.98304784), np.float32(0.9837257), np.float32(0.98414224), np.float32(0.9844944), np.float32(0.9843157), np.float32(0.9836084), np.float32(0.9839579), np.float32(0.9833656), np.float32(0.98366666), np.float32(0.9825606), np.float32(0.98027426), np.float32(0.97992903), np.float32(0.97799724), np.float32(0.97511667), np.float32(0.97010607), np.float32(0.96161777), np.float32(0.9472385), np.float32(0.92402375), np.float32(0.9101779), np.float32(0.89760023), np.float32(0.8912097), np.float32(0.8676745), np.float32(0.8459757), np.float32(0.8418855), np.float32(0.8390002), np.float32(0.8188335), np.float32(0.8019522), np.float32(0.77085066), np.float32(0.70873976), np.float32(0.6561682), np.float32(0.62273216), np.float32(0.5709899), np.float32(0.54744655), np.float32(0.539794), np.float32(0.5188716), np.float32(0.47911927), np.float32(0.39594534), np.float32(0.38943043), np.float32(0.36316383), np.float32(0.34275272), np.float32(0.33173203), np.float32(0.32401112), np.float32(0.33014244), np.float32(0.3683136), np.float32(0.3588649), np.float32(0.38863188), np.float32(0.36656934), np.float32(0.36966324), np.float32(0.33681986), np.float32(0.3214906), np.float32(0.3196749), np.float32(0.3115582), np.float32(0.2844308), np.float32(0.28773305), np.float32(0.27302662), np.float32(0.2850226), np.float32(0.34517425), np.float32(0.3706066), np.float32(0.40819198), np.float32(0.46831948), np.float32(0.4960886), np.float32(0.53031814), np.float32(0.57840735), np.float32(0.61246234), np.float32(0.6211628), np.float32(0.60248065), np.float32(0.60134727), np.float32(0.60903054), np.float32(0.62796426), np.float32(0.6020943), np.float32(0.6488097), np.float32(0.6425118), np.float32(0.6152654), np.float32(0.5893639), np.float32(0.5619499), np.float32(0.5467691), np.float32(0.5257997), np.float32(0.5360678), np.float32(0.53006643), np.float32(0.51617306), np.float32(0.509181), np.float32(0.5413114), np.float32(0.5318921), np.float32(0.528852), np.float32(0.5434408), np.float32(0.5599001), np.float32(0.55337405), np.float32(0.59933686), np.float32(0.6457776), np.float32(0.6898576), np.float32(0.7135234), np.float32(0.7287734), np.float32(0.75060374), np.float32(0.76378536), np.float32(0.7772534), np.float32(0.78664887), np.float32(0.8065713), np.float32(0.8229968), np.float32(0.85429657), np.float32(0.86862206), np.float32(0.8909518), np.float32(0.90094), np.float32(0.9134185), np.float32(0.9273082), np.float32(0.9331536), np.float32(0.9419681), np.float32(0.94792205), np.float32(0.955841), np.float32(0.9608826), np.float32(0.9624945), np.float32(0.96526617), np.float32(0.9664698), np.float32(0.9660109), np.float32(0.9668369), np.float32(0.9680434), np.float32(0.96608746), np.float32(0.96668506), np.float32(0.96725947), np.float32(0.9689913), np.float32(0.96945995), np.float32(0.9710297), np.float32(0.9706166), np.float32(0.9713334), np.float32(0.9718445), np.float32(0.9731339), np.float32(0.97302264), np.float32(0.9728783), np.float32(0.9744709), np.float32(0.9739743), np.float32(0.9742086), np.float32(0.973871), np.float32(0.9746158), np.float32(0.9742398), np.float32(0.97590864), np.float32(0.9755289), np.float32(0.9750156), np.float32(0.9760776), np.float32(0.97594357), np.float32(0.97479534), np.float32(0.97526383), np.float32(0.9742857), np.float32(0.97475725), np.float32(0.9739072), np.float32(0.97329754), np.float32(0.9722315), np.float32(0.9738824), np.float32(0.97371125), np.float32(0.9742242), np.float32(0.97480834), np.float32(0.9743852), np.float32(0.97386235), np.float32(0.9742673), np.float32(0.9741615), np.float32(0.97301316), np.float32(0.9724752), np.float32(0.9709127), np.float32(0.9722262), np.float32(0.97275984), np.float32(0.9713173), np.float32(0.97275364), np.float32(0.9725958), np.float32(0.9723837), np.float32(0.97280484), np.float32(0.97217137), np.float32(0.9723194), np.float32(0.9710171), np.float32(0.9710854), np.float32(0.969814), np.float32(0.9703158), np.float32(0.9709919), np.float32(0.96641916), np.float32(0.96380657), np.float32(0.96503854), np.float32(0.9611421), np.float32(0.96120596), np.float32(0.9648313), np.float32(0.9635745), np.float32(0.9637016), np.float32(0.96420085), np.float32(0.9639826), np.float32(0.964181), np.float32(0.96604127), np.float32(0.9670971), np.float32(0.9681097), np.float32(0.96765536), np.float32(0.96783465), np.float32(0.96781296), np.float32(0.9671581), np.float32(0.9678744), np.float32(0.966862), np.float32(0.96798795), np.float32(0.9666889), np.float32(0.96537036), np.float32(0.9654628), np.float32(0.9655576), np.float32(0.96499914), np.float32(0.96374387), np.float32(0.9621148), np.float32(0.96265924), np.float32(0.9612363), np.float32(0.9601965), np.float32(0.9601211), np.float32(0.9590672), np.float32(0.95543116), np.float32(0.9518937), np.float32(0.9516807), np.float32(0.954455), np.float32(0.95519894), np.float32(0.957233), np.float32(0.9575581), np.float32(0.95624065), np.float32(0.95540655), np.float32(0.95192695), np.float32(0.9543144), np.float32(0.9465228), np.float32(0.9451662), np.float32(0.94842803), np.floa
```
