## Supplementary Data 1 for "Blockiness as Determinant of Liquid Phase Formation by Polypeptide-Like Polymers in Stickers-Spacers Paradigm": IDR_scores.txt (part 109 of 482)

```
t32(0.94512755), np.float32(0.94772536), np.float32(0.9507874), np.float32(0.9527305), np.float32(0.9531912), np.float32(0.95894027), np.float32(0.96083254), np.float32(0.9641382), np.float32(0.96602994), np.float32(0.96652794), np.float32(0.96755654), np.float32(0.96777827), np.float32(0.9692546), np.float32(0.96674466), np.float32(0.9664659), np.float32(0.96754396), np.float32(0.96949434), np.float32(0.9694625), np.float32(0.9691079), np.float32(0.9704405), np.float32(0.97051907), np.float32(0.9694979), np.float32(0.97105676), np.float32(0.9725035), np.float32(0.97241926), np.float32(0.97190374), np.float32(0.9729028), np.float32(0.97323835), np.float32(0.973451), np.float32(0.9735719), np.float32(0.9732633), np.float32(0.9743488), np.float32(0.9738351), np.float32(0.97425646), np.float32(0.9744723), np.float32(0.9743459), np.float32(0.97465974), np.float32(0.9750999), np.float32(0.9747888), np.float32(0.9733142), np.float32(0.97361803), np.float32(0.97303694), np.float32(0.9734144), np.float32(0.9750031), np.float32(0.9752524), np.float32(0.97448236), np.float32(0.9741589), np.float32(0.9733975), np.float32(0.97309643), np.float32(0.9734482), np.float32(0.97253925), np.float32(0.9723937), np.float32(0.97136587), np.float32(0.969496), np.float32(0.9682745), np.float32(0.96857184), np.float32(0.9679118), np.float32(0.96597576), np.float32(0.9650786), np.float32(0.9634406), np.float32(0.9604982), np.float32(0.9578067), np.float32(0.9588833), np.float32(0.95104146), np.float32(0.94117963), np.float32(0.9478001), np.float32(0.9472474), np.float32(0.94468135), np.float32(0.9516068), np.float32(0.9548478), np.float32(0.9589058), np.float32(0.95522565), np.float32(0.9572919), np.float32(0.964649), np.float32(0.96714705), np.float32(0.9687557), np.float32(0.9714072), np.float32(0.97525907), np.float32(0.97689646), np.float32(0.9778171), np.float32(0.97820187), np.float32(0.9791309), np.float32(0.9781702), np.float32(0.9770001), np.float32(0.9761564), np.float32(0.9775988), np.float32(0.97837585), np.float32(0.97693527), np.float32(0.9747736), np.float32(0.97356796), np.float32(0.9758706), np.float32(0.97520417), np.float32(0.9762758), np.float32(0.9783731), np.float32(0.97865844), np.float32(0.97817034), np.float32(0.97795355), np.float32(0.97801584), np.float32(0.97802347), np.float32(0.97748), np.float32(0.9756889), np.float32(0.97632354), np.float32(0.9776368), np.float32(0.9782347), np.float32(0.97781634), np.float32(0.97758514), np.float32(0.9766227), np.float32(0.9763039), np.float32(0.9781757), np.float32(0.97707593), np.float32(0.9778252), np.float32(0.97777903), np.float32(0.9784425), np.float32(0.979067), np.float32(0.97825897), np.float32(0.9792154), np.float32(0.9780772), np.float32(0.97679967), np.float32(0.9760696), np.float32(0.9747959), np.float32(0.97562635), np.float32(0.9738168), np.float32(0.9706734), np.float32(0.9690252), np.float32(0.9670417), np.float32(0.96499), np.float32(0.967036), np.float32(0.9654921), np.float32(0.96425414), np.float32(0.9665), np.float32(0.96213216), np.float32(0.9636218), np.float32(0.96112484), np.float32(0.9617508), np.float32(0.9604575), np.float32(0.9614427), np.float32(0.95966333), np.float32(0.957568), np.float32(0.9543802), np.float32(0.9538529), np.float32(0.95197654), np.float32(0.9532173), np.float32(0.95524716), np.float32(0.9579803), np.float32(0.9552969), np.float32(0.9493826), np.float32(0.94635487), np.float32(0.9471468), np.float32(0.9461136), np.float32(0.95891076), np.float32(0.9596791), np.float32(0.96430725), np.float32(0.9653717), np.float32(0.9666409), np.float32(0.96910816), np.float32(0.970247), np.float32(0.971055), np.float32(0.97290355), np.float32(0.9736145), np.float32(0.9730376), np.float32(0.9742697), np.float32(0.97380835), np.float32(0.97672594), np.float32(0.97449523), np.float32(0.97636366), np.float32(0.9746018), np.float32(0.97422713), np.float32(0.9746295), np.float32(0.97454983), np.float32(0.9732221), np.float32(0.97363245), np.float32(0.9690596), np.float32(0.97103643), np.float32(0.9708222), np.float32(0.9720129), np.float32(0.97098124), np.float32(0.97271234), np.float32(0.9723891), np.float32(0.9730886), np.float32(0.9734692), np.float32(0.97331107), np.float32(0.974319), np.float32(0.9751144), np.float32(0.97464174), np.float32(0.9745841), np.float32(0.9746221), np.float32(0.9736066), np.float32(0.974019), np.float32(0.9749698), np.float32(0.97470224), np.float32(0.9751012), np.float32(0.9756374), np.float32(0.9754479), np.float32(0.9764866), np.float32(0.97651607), np.float32(0.9779482), np.float32(0.97776514), np.float32(0.97847605), np.float32(0.9782649), np.float32(0.97841567), np.float32(0.97860193), np.float32(0.9784586), np.float32(0.9791235), np.float32(0.9787698), np.float32(0.97937554), np.float32(0.97898006), np.float32(0.9790887), np.float32(0.9794207), np.float32(0.9792098), np.float32(0.9791768), np.float32(0.9795402), np.float32(0.9798344), np.float32(0.9787693), np.float32(0.9794074), np.float32(0.97882336), np.float32(0.9775479), np.float32(0.97682685), np.float32(0.97578067), np.float32(0.9744616), np.float32(0.9736525), np.float32(0.97296214), np.float32(0.9714451), np.float32(0.9701773), np.float32(0.9715551), np.float32(0.97058994), np.float32(0.97285247), np.float32(0.97115314), np.float32(0.9684741), np.float32(0.9682192), np.float32(0.968647), np.float32(0.9676809), np.float32(0.96879196), np.float32(0.96846986), np.float32(0.9675437), np.float32(0.96757454), np.float32(0.96657306), np.float32(0.96723), np.float32(0.9690636), np.float32(0.97006065), np.float32(0.97231996), np.float32(0.9731795), np.float32(0.9732391), np.float32(0.9753), np.float32(0.97344494), np.float32(0.97387165), np.float32(0.97371745), np.float32(0.97422975), np.float32(0.97496575), np.float32(0.9753145), np.float32(0.9752543), np.float32(0.9749556), np.float32(0.9754478), np.float32(0.9769289), np.float32(0.9756497), np.float32(0.97632754), np.float32(0.974362), np.float32(0.9749204), np.float32(0.97628295), np.float32(0.97619367), np.float32(0.97477496), np.float32(0.97466815), np.float32(0.9726146), np.float32(0.97008914), np.float32(0.9683354), np.float32(0.96955824), np.float32(0.9694193), np.float32(0.9692709), np.float32(0.9681722), np.float32(0.97016853), np.float32(0.9708021), np.float32(0.96793294), np.float32(0.9675126), np.float32(0.9697426), np.float32(0.96844065), np.float32(0.9697571), np.float32(0.9690185), np.float32(0.9686592), np.float32(0.96920186), np.float32(0.96923023), np.float32(0.9693745), np.float32(0.96449286), np.float32(0.9671901), np.float32(0.96633476), np.float32(0.96871066), np.float32(0.9680339), np.float32(0.9717235), np.float32(0.97295153), np.float32(0.9739014), np.float32(0.9732151), np.float32(0.9724903), np.float32(0.97381127), np.float32(0.97542703), np.float32(0.9759888), np.float32(0.9763253), np.float32(0.9768488), np.float32(0.97758543), np.float32(0.9763123), np.float32(0.9772449), np.float32(0.9762695), np.float32(0.9765453), np.float32(0.97603095), np.float32(0.9758582), np.float32(0.9764773), np.float32(0.9765763), np.float32(0.9769101), np.float32(0.97733295), np.float32(0.9769157), np.float32(0.97719735), np.float32(0.9771778), np.float32(0.9776472), np.float32(0.9775274), np.float32(0.9773432), np.float32(0.97878873), np.float32(0.97953176), np.float32(0.97879845), np.float32(0.9785568), np.float32(0.97849464), np.float32(0.97859347), np.float32(0.9786758), np.float32(0.9790437), np.float32(0.97810227), np.float32(0.97704345), np.float32(0.9768521), np.float32(0.9773809), np.float32(0.97699773), np.float32(0.9777639), np.float32(0.97719395), np.float32(0.97598344), np.float32(0.9762704), np.float32(0.97611564), np.float32(0.9766847), np.float32(0.97603434), np.float32(0.9771746), np.float32(0.976828), np.float32(0.9766241), np.float32(0.9762815), np.float32(0.9762783), np.float32(0.97525054), np.float32(0.9754279), np.float32(0.97486466), np.float32(0.9747736), np.float32(0.97536916), np.float32(0.9758922), np.float32(0.9740228), np.float32(0.9752465), np.float32(0.9761619), np.float32(0.9759266), np.float32(0.9750835), np.float32(0.9765337), np.float32(0.9765153), np.float32(0.97676826), np.float32(0.97834206), np.float32(0.9769071), np.float32(0.9771178), np.float32(0.9773193), np.float32(0.977012), np.float32(0.97653496), np.float32(0.9753493), np.float32(0.9753053), np.float32(0.97440535), np.float32(0.97421443), np.float32(0.9730715), np.float32(0.9734924), np.float32(0.9734428), np.float32(0.9735584), np.float32(0.97335774), np.float32(0.97391504), np.float32(0.9748116), np.float32(0.97586185), np.float32(0.9766887), np.float32(0.97657233), np.float32(0.9776718), np.float32(0.97827816), np.float32(0.9786871), np.float32(0.97802585), np.float32(0.97764456), np.float32(0.977621), np.float32(0.9778178), np.float32(0.97718483), np.float32(0.9771688), np.float32(0.9774499), np.float32(0.97684324), np.float32(0.976913), np.float32(0.97714365), np.float32(0.9769746), np.float32(0.97605985), np.float32(0.9763367), np.float32(0.9761587), np.float32(0.9755476), np.float32(0.97558707), np.float32(0.97355294), np.float32(0.97320086), np.float32(0.9719111), np.float32(0.97111106), np.float32(0.97161794), np.float32(0.97209406), np.float32(0.9716542), np.float32(0.9712304), np.float32(0.9715881), np.float32(0.97139347), np.float32(0.9698508), np.float32(0.9700888), np.float32(0.9687969), np.float32(0.96828216), np.float32(0.9693609), np.float32(0.96984375), np.float32(0.97026014), np.float32(0.9696353), np.float32(0.9700593), np.float32(0.96829224), np.float32(0.9655028), np.float32(0.96440804), np.float32(0.96076584), np.float32(0.95893323), np.float32(0.9544814), np.float32(0.95685303), np.float32(0.95709157), np.float32(0.962477), np.float32(0.9625277), np.float32(0.9638472), np.float32(0.96387655), np.float32(0.96770054), np.float32(0.9668678), np.float32(0.96742845), np.float32(0.9667304), np.float32(0.963908), np.float32(0.9661606), np.float32(0.9659985), np.float32(0.96763706), np.float32(0.96719843), np.float32(0.96544224), np.float32(0.9570228), np.float32(0.95091844), np.float32(0.9502561), np.float32(0.94593763), np.float32(0.94572926), np.float32(0.9405537), np.float32(0.94340867), np.float32(0.943458), np.float32(0.9462918), np.float32(0.9527233), np.float32(0.96222043), np.float32(0.9651231), np.float32(0.96535623), np.float32(0.964222), np.float32(0.9634135), np.float32(0.9617268), np.float32(0.96327114), np.float32(0.963298), np.float32(0.96156055), np.float32(0.96184355), np.float32(0.96036106), np.float32(0.9605512), np.float32(0.95971406), np.float32(0.96014607), np.float32(0.96048486), np.float32(0.9655424), np.float32(0.96757954), np.float32(0.9689251), np.float32(0.9677963), np.float32(0.9705823), np.float32(0.9722182), np.float32(0.9723727), np.float32(0.9742106), np.float32(0.9752412), np.float32(0.97603184), np.float32(0.9758066), np.float32(0.9755833), np.float32(0.9741674), np.float32(0.9745301), np.float32(0.97607803), np.float32(0.97464025), np.float32(0.9740651), np.float32(0.9736604), np.float32(0.97030634), np.float32(0.9688389), np.float32(0.9681778), np.float32(0.966357), np.float32(0.96640074), np.float32(0.96474516), np.float32(0.965158), np.float32(0.9625379), np.float32(0.96713656), np.float32(0.9676898), np.float32(0.9680508), np.float32(0.9656543), np.float32(0.96930325), np.float32(0.9697669), np.float32(0.968954), np.float32(0.970385), np.float32(0.9718703), np.float32(0.97059983), np.float32(0.9691565), np.float32(0.9696219), np.float32(0.9713506), np.float32(0.97284377), np.float32(0.97361237), np.float32(0.97429454), np.float32(0.97530043), np.float32(0.97469145), np.float32(0.97552943), np.float32(0.9749058), np.float32(0.97449523), np.float32(0.9760694), np.float32(0.9772363), np.float32(0.9777515), np.float32(0.978529), np.float32(0.9779248), np.float32(0.97758526), np.float32(0.97814447), np.float32(0.97693914), np.float32(0.97658545), np.float32(0.97664213), np.float32(0.9763223), np.float32(0.977482), np.float32(0.9779416), np.float32(0.9784717), np.float32(0.9791069), np.float32(0.97889256), np.float32(0.9772864), np.float32(0.9779133), np.float32(0.97756726), np.float32(0.9760532), np.float32(0.97548103), np.float32(0.9751947), np.float32(0.97578716), np.float32(0.9765771), np.float32(0.97593737), np.float32(0.9757731), np.float32(0.9761889), np.float32(0.97606486), np.float32(0.9770832), np.float32(0.9776028), np.float32(0.97693515), np.float32(0.9770957), np.float32(0.9770587), np.float32(0.9778722), np.float32(0.977839), np.float32(0.9768673), np.float32(0.9768866), np.float32(0.9767312), np.float32(0.97689146), np.float32(0.97667366), np.float32(0.97614384), np.float32(0.97497374), np.float32(0.9750889), np.float32(0.97523355), np.float32(0.97560227), np.float32(0.97449625), np.float32(0.9732881), np.float32(0.9740434), np.float32(0.9735975), np.float32(0.9715521), np.float32(0.9701644), np.float32(0.96987456), np.float32(0.96831304), np.float32(0.96583384), np.float32(0.9689062), np.float32(0.9672962), np.float32(0.9668082), np.float32(0.9657408), np.float32(0.96452147), np.float32(0.9621573), np.float32(0.96377856), np.float32(0.9645309), np.float32(0.9622114), np.float32(0.9630947), np.float32(0.96694994), np.float32(0.9661623), np.float32(0.96872175), np.float32(0.9717067), np.float32(0.9692192), np.float32(0.96816474), np.float32(0.96740234), np.float32(0.967557), np.float32(0.96520376), np.float32(0.96583116), np.float32(0.9654328), np.float32(0.96355855), np.float32(0.96001804), np.float32(0.9581397), np.float32(0.9584076), np.float32(0.9585205), np.float32(0.96120566), np.float32(0.95984656), np.float32(0.9597022), np.float32(0.96045804), np.float32(0.96047205), np.float32(0.95859385), np.float32(0.96213347), np.float32(0.96225214), np.float32(0.96307063), np.float32(0.96197337), np.float32(0.96200496), np.float32(0.96146667), np.float32(0.96006495), np.float32(0.9593219), np.float32(0.9613278), np.float32(0.9628185), np.float32(0.95972395), np.float32(0.95665115), np.float32(0.95544004), np.float32(0.9553388), np.float32(0.95669264), np.float32(0.95547044), np.float32(0.95904213), np.float32(0.95699626), np.float32(0.9579064), np.float32(0.9573242), np.float32(0.957137), np.float32(0.95776844), np.float32(0.9612563), np.float32(0.96483165), np.float32(0.9688173), np.float32(0.9698402), np.float32(0.9713712), np.float32(0.9738096), np.float32(0.9747447), np.float32(0.9753236), np.float32(0.974666), np.float32(0.9743326), np.float32(0.97407925), np.float32(0.97361946), np.float32(0.9730603), np.float32(0.97407454), np.float32(0.9742386), np.float32(0.97505176), np.float32(0.9739991), np.float32(0.97476894), np.float32(0.97488177), np.float32(0.9751926), np.float32(0.9756831), np.float32(0.9760316), np.float32(0.9757884), np.float32(0.97558767), np.float32(0.9763197), np.float32(0.9761657), np.float32(0.97624606), np.float32(0.9750897), np.float32(0.9744521), np.float32(0.97342855), np.float32(0.9734326), np.float32(0.9717904), np.float32(0.9705509), np.float32(0.9681434), np.float32(0.9654206), np.float32(0.9664885), np.float32(0.96350014), np.float32(0.96385586), np.float32(0.9616127), np.float32(0.9593461), np.float32(0.96324676), np.float32(0.9581179), np.float32(0.9590271), np.float32(0.96193534), np.float32(0.9623575), np.float32(0.9626503), np.float32(0.9637131), np.float32(0.9563373), np.float32(0.9538848), np.float32(0.95199674), np.float32(0.94893336), np.float32(0.95498747), np.float32(0.9560962), np.float32(0.9596263), np.float32(0.9610614), np.float32(0.965813), np.float32(0.96635), np.float32(0.9695467), np.float32(0.97101957), np.float32(0.9727748), np.float32(0.9755467), np.float32(0.9770324), np.float32(0.9781643), np.float32(0.97844636), np.float32(0.97857636), np.float32(0.97978276), np.float32(0.98037237), np.float32(0.9805227), np.float32(0.9807046), np.float32(0.9808669), np.float32(0.9803829), np.float32(0.9801718), np.float32(0.9791595), np.float32(0.97849244), np.float32(0.9761997), np.float32(0.9736125), np.float32(0.97154665), np.float32(0.9684275), np.float32(0.9644881), np.float32(0.96222264), np.float32(0.95939857), np.float32(0.9563172), np.float32(0.95369005), np.float32(0.9497041), np.float32(0.9385359), np.float32(0.9353774), np.float32(0.93210816), np.float32(0.91378593), np.float32(0.8893434), np.float32(0.87801117), np.float32(0.8630613), np.float32(0.8331904), np.float32(0.82421064), np.float32(0.80147344), np.float32(0.7813039), np.float32(0.72360605), np.float32(0.7133158), np.float32(0.67664856), np.float32(0.6650651), np.float32(0.6174732), np.float32(0.5809703), np.float32(0.57695496), np.float32(0.5286658), np.float32(0.49251315), np.float32(0.4593092), np.float32(0.48873806), np.float32(0.5092771), np.float32(0.48494065), np.float32(0.49262148), np.float32(0.443137), np.float32(0.41707054), np.float32(0.4119102), np.float32(0.42169794), np.float32(0.41465867), np.float32(0.44360125), np.float32(0.47373235), np.float32(0.5012871), np.float32(0.47166383), np.float32(0.4462243), np.float32(0.43810707), np.float32(0.46809673), np.float32(0.49683255), np.float32(0.5021975), np.float32(0.54774463), np.float32(0.5984589), np.float32(0.64333475), np.float32(0.67184186), np.float32(0.6967008), np.float32(0.7217696), np.float32(0.7621876), np.float32(0.7778933), np.float32(0.7759115), np.float32(0.7622743), np.float32(0.7619487), np.float32(0.7433429), np.float32(0.6769836), np.float32(0.62418), np.float32(0.61614263), np.float32(0.61820894), np.float32(0.5977517), np.float32(0.56509787), np.float32(0.5262147), np.float32(0.45327863), np.float32(0.44902906), np.float32(0.45564833), np.float32(0.466378), np.float32(0.4355906), np.float32(0.40079343), np.float32(0.39256284), np.float32(0.43918458), np.float32(0.41876122), np.float32(0.42321077), np.float32(0.46742213), np.float32(0.43510205), np.float32(0.46635428), np.float32(0.50885206), np.float32(0.5085131), np.float32(0.53889567), np.float32(0.6013741), np.float32(0.61714226), np.float32(0.6290078), np.float32(0.6750891), np.float32(0.7016065), np.float32(0.7530461), np.float32(0.7583806), np.float32(0.79610527), np.float32(0.84477663), np.float32(0.84575695), np.float32(0.8639216), np.float32(0.89770377), np.float32(0.90769994), np.float32(0.9353212), np.float32(0.94507843), np.float32(0.95257866), np.float32(0.95483637), np.float32(0.9579884), np.float32(0.9615743), np.float32(0.9630253), np.float32(0.9636831), np.float32(0.96804273), np.float32(0.9706274), np.float32(0.9720585), np.float32(0.97306204), np.float32(0.97218204), np.float32(0.97473055), np.float32(0.97580814), np.float32(0.9764573), np.float32(0.9763306), np.float32(0.97822), np.float32(0.9788417), np.float32(0.979431), np.float32(0.9801564), np.float32(0.98039377), np.float32(0.98050815), np.float32(0.97987306), np.float32(0.9790046), np.float32(0.9786431), np.float32(0.9783376), np.float32(0.9773302), np.float32(0.9769006), np.float32(0.97621626), np.float32(0.9760987), np.float32(0.97590876), np.float32(0.975578), np.float32(0.976142), np.float32(0.97592896), np.float32(0.97624856), np.float32(0.97661394), np.float32(0.9766966), np.float32(0.9769074), np.float32(0.9787356), np.float32(0.97864145), np.float32(0.97882366), np.float32(0.9796427), np.float32(0.9806897), np.float32(0.98032045), np.float32(0.9814612), np.float32(0.98161453), np.float32(0.98202366), np.float32(0.98218656), np.float32(0.9822333), np.float32(0.9820625), np.float32(0.9832479), np.float32(0.9832149), np.float32(0.9827444), np.float32(0.9822856), np.float32(0.98241085), np.float32(0.9822686), np.float32(0.9824571), np.float32(0.98236614), np.float32(0.9817463), np.float32(0.9816144), np.float32(0.9811996), np.float32(0.98045534), np.float32(0.9804688), np.float32(0.98042333), np.float32(0.97970504), np.float32(0.9789625), np.float32(0.9781026), np.float32(0.97866815), np.float32(0.9779589), np.float32(0.9774099), np.float32(0.9773322), np.float32(0.9773737), np.float32(0.9763481), np.float32(0.9765771), np.float32(0.9757023), np.float32(0.97561646), np.float32(0.9757734), np.float32(0.97582406), np.float32(0.97608495), np.float32(0.97593385), np.float32(0.9765569), np.float32(0.9758415), np.float32(0.9762927), np.float32(0.9766842), np.float32(0.9770288), np.float32(0.97750616), np.float32(0.97845846), np.float32(0.9788563), np.float32(0.97796476), np.float32(0.9787214), np.float32(0.9781426), np.float32(0.9781374), np.float32(0.9782835), np.float32(0.97911674), np.float32(0.9786871), np.float32(0.9785483), np.float32(0.9781612), np.float32(0.9779259), np.float32(0.9771393), np.float32(0.9768), np.float32(0.97642595), np.float32(0.9769081), np.float32(0.9783651), np.float32(0.9780206), np.float32(0.9771966), np.float32(0.9781732), np.float32(0.9780757), np.float32(0.97637534), np.float32(0.9741786), np.float32(0.97206694), np.float32(0.96573955), np.float32(0.96054095), np.float32(0.95211196), np.float32(0.93996894), np.float32(0.9176426), np.float32(0.8917277), np.float32(0.87387997), np.float32(0.85477275), np.float32(0.8401397), np.float32(0.8234153), np.float32(0.8225017), np.float32(0.79409933), np.float32(0.7722304), np.float32(0.73664325), np.float32(0.72915334), np.float32(0.7026376), np.float32(0.63435596), np.float32(0.6131089), np.float32(0.5878947), np.float32(0.56529), np.float32(0.50356954), np.float32(0.5107348), np.float32(0.48846975), np.float32(0.45056948), np.float32(0.4724629), np.float32(0.4762765), np.float32(0.4374691), np.float32(0.4103059), np.float32(0.54028577), np.float32(0.5626353), np.float32(0.5365064), np.float32(0.4766704), np.float32(0.3980123), np.float32(0.40886787), np.float32(0.3951196), np.float32(0.46862832), np.float32(0.51081705), np.float32(0.51340294), np.float32(0.60110486), np.float32(0.6162649), np.float32(0.66135246), np.float32(0.63609874), np.float32(0.66677964), np.float32(0.6913357), np.float32(0.70185775), np.float32(0.72083026), np.float32(0.7554937), np.float32(0.81068695), np.float32(0.8423046), np.float32(0.86864114), np.float32(0.8992023), np.float32(0.92314106), np.float32(0.93527657), np.float32(0.95120203), np.float32(0.9604057), np.float32(0.9649514), np.float32(0.9687393), np.float32(0.9738226), np.float32(0.9752974), np.float32(0.9770619), np.float32(0.97779053), np.float32(0.9786355), np.float32(0.97899824), np.float32(0.97975427), np.float32(0.98010767), np.float32(0.97956306), np.float32(0.9787379), np.float32(0.97826904), np.float32(0.97819006), np.float32(0.9776382), np.float32(0.977088), np.float32(0.97722334), np.float32(0.976896), np.float32(0.9772775), np.float32(0.9772997), np.float32(0.9776799), np.float32(0.97866154), np.float32(0.97824484), np.float32(0.9787719), np.float32(0.9788101), np.float32(0.9800152), np.float32(0.97969097), np.float32(0.9796737), np.float32(0.9795893), np.float32(0.9801631), np.float32(0.9802325), np.float32(0.9807786), np.float32(0.9810581), np.float32(0.98117846), np.float32(0.9814917), np.float32(0.981864), np.float32(0.9810838), np.float32(0.98071724), np.float32(0.98100305), np.float32(0.98097813), np.float32(0.98011726), np.float32(0.97924167), np.float32(0.9780161), np.float32(0.9771212), np.float32(0.97600424), np.float32(0.9739276), np.float32(0.97282), np.float32(0.9703306), np.float32(0.96772546), np.float32(0.9656353), np.float32(0.9635075), np.float32(0.95969045), np.float32(0.95852464), np.float32(0.9533858), np.float32(0.9555996), np.float32(0.94746643), np.float32(0.9470021), np.float32(0.94675326), np.float32(0.9474316), np.float32(0.9506822), np.float32(0.9568965), np.float32(0.9596555), np.float32(0.9588609), np.float32(0.96287316), np.float32(0.96211505), np.float32(0.9648465), np.float32(0.9647696), np.float32(0.96659154), np.float32(0.9683092), np.float32(0.96819556), np.float32(0.96822095), np.float32(0.9694578), np.float32(0.96969664), np.float32(0.9684948), np.float32(0.9684654), np.float32(0.9670504), np.float32(0.9680244), np.float32(0.9701236), np.float32(0.9705413), np.float32(0.9707508), np.float32(0.97045475), np.float32(0.96891886), np.float32(0.97011024), np.float32(0.9701839), np.float32(0.9709792), np.float32(0.9712108), np.float32(0.97371054), np.float32(0.97324806), np.float32(0.97541034), np.float32(0.97549033), np.float32(0.9757509), np.float32(0.9747522), np.float32(0.9765831), np.float32(0.9768275), np.float32(0.9761202), np.float32(0.97650415), np.float32(0.9770224), np.float32(0.97714704), np.float32(0.97740173), np.float32(0.9780107), np.float32(0.9780733), np.float32(0.9786856), np.float32(0.9791323), np.float32(0.97983), np.float32(0.980858), np.float32(0.98132324), np.float32(0.98081), np.float32(0.9815818), np.float32(0.9819711), np.float32(0.9819948), np.float32(0.9815438), np.float32(0.9816389), np.float32(0.98149025), np.float32(0.98156184), np.float32(0.98279566), np.float32(0.9836293), np.float32(0.9831866), np.float32(0.9833213), np.float32(0.9827863), np.float32(0.98266923), np.float32(0.9819551), np.float32(0.98088455), np.float32(0.9805195), np.float32(0.9792309), np.float32(0.97914714), np.float32(0.9761444), np.float32(0.9760668), np.float32(0.974306), np.float32(0.97349), np.float32(0.97211987), np.float32(0.9722178), np.float32(0.9708282), np.float32(0.968581), np.float32(0.9663975), np.float32(0.96609694), np.float32(0.96455514), np.float32(0.9672071), np.float32(0.9663979), np.float32(0.96657526), np.float32(0.9670561), np.float32(0.9672473), np.float32(0.96696603), np.float32(0.96699876), np.float32(0.9621241), np.float32(0.9618525), np.float32(0.95668715), np.float32(0.95571434), np.float32(0.9556103), np.float32(0.9538489), np.float32(0.95756584), np.float32(0.9564388), np.float32(0.9565772), np.float32(0.9634553), np.float32(0.9666258), np.float32(0.96436775), np.float32(0.9633857), np.float32(0.9586917), np.float32(0.9562226), np.float32(0.9557379), np.float32(0.9564628), np.float32(0.95868033), np.float32(0.95452607), np.float32(0.951425), np.float32(0.9419994), np.float32(0.939209), np.float32(0.9278772), np.float32(0.9250371), np.float32(0.9287523), np.float32(0.914769), np.float32(0.90928286), np.float32(0.8823936), np.float32(0.88623726), np.float32(0.87465954), np.float32(0.8858145), np.float32(0.89005214), np.float32(0.8995158), np.float32(0.9132484), np.float32(0.90899295), np.float32(0.9088538), np.float32(0.90301454), np.float32(0.9110352), np.float32(0.8987231), np.float32(0.8761998), np.float32(0.8892075), np.float32(0.8838014), np.float32(0.8470305), np.float32(0.7800908), np.float32(0.7097003), np.float32(0.7675684), np.float32(0.8341822), np.float32(0.7739653), np.float32(0.7359471), np.float32(0.72502023), np.float32(0.728311), np.float32(0.71636486), np.float32(0.67461324), np.float32(0.7247395), np.float32(0.70133215), np.float32(0.72878695), np.float32(0.72671795), np.float32(0.7166796), np.float32(0.6717905), np.float32(0.63818526), np.float32(0.65237725), np.float32(0.76157415), np.float32(0.7472778), np.float32(0.66974527), np.float32(0.7520662), np.float32(0.7517307), np.float32(0.7653305), np.float32(0.7472332), np.float32(0.7054762), np.float32(0.6694399), np.float32(0.7252089), np.float32(0.7445035), np.float32(0.70285493), np.float32(0.4953374), np.float32(0.43905437), np.float32(0.38174424), np.float32(0.2798109), np.float32(0.25816232), np.float32(0.31237206), np.float32(0.26856142), np.float32(0.26126724), np.float32(0.33629936), np.float32(0.31460127), np.float32(0.3594803), np.float32(0.43198594), np.float32(0.5827443), np.float32(0.5304844), np.float32(0.52633715), np.float32(0.6845375), np.float32(0.75750864), np.float32(0.7499962), np.float32(0.70459586), np.float32(0.7065789), np.float32(0.6769613), np.float32(0.52868456), np.float32(0.48008853), np.float32(0.516849), np.float32(0.47679672), np.float32(0.43803862), np.float32(0.4635427), np.float32(0.47004214), np.float32(0.4889541), np.float32(0.52255946), np.float32(0.5253864), np.float32(0.5716466), np.float32(0.579184), np.float32(0.58781755), np.float32(0.6187973), np.float32(0.6483493), np.float32(0.6577772), np.float32(0.7150062), np.float32(0.76125574), np.float32(0.7595586), np.float32(0.77909905), np.float32(0.7782229), np.float32(0.7896862), np.float32(0.78355694), np.float32(0.80041707), np.float32(0.79820806), np.float32(0.79284465), np.float32(0.80785424), np.float32(0.8057733), np.float32(0.80841523), np.float32(0.8120489), np.float32(0.7976205), np.float32(0.7751384), np.float32(0.7754452), np.float32(0.7831987), np.float32(0.7725446), np.float32(0.79046726), np.float32(0.8097471), np.float32(0.810125), np.float32(0.78471416), np.float32(0.7754121), np.float32(0.73051786), np.float32(0.72158617), np.float32(0.727316), np.float32(0.7099973), np.float32(0.69621587), np.float32(0.6654148), np.float32(0.6745232), np.float32(0.65899104), np.float32(0.630089), np.float32(0.6412518), np.float32(0.66014796), np.float32(0.6468701), np.float32(0.62651926), np.float32(0.634029), np.float32(0.6310179), np.float32(0.6347616), np.float32(0.6447742), np.float32(0.67489606), np.float32(0.64959836), np.float32(0.6394263), np.float32(0.62471557), np.float32(0.6016709), np.float32(0.5750239), np.float32(0.5672707), np.float32(0.5654482), np.float32(0.5475925), np.float32(0.53741306), np.float32(0.5371093), np.float32(0.54983634), np.float32(0.54975677), np.float32(0.5626466), np.float32(0.55604637), np.float32(0.5618305), np.float32(0.55158997), np.float32(0.5388491), np.float32(0.5564416), np.float32(0.5454504), np.float32(0.5439741), np.float32(0.5415705), np.float32(0.55052525), np.float32(0.52383345), np.float32(0.5128828), np.float32(0.53012043), np.float32(0.5462496), np.float32(0.5434972), np.float32(0.5498166), np.float32(0.55936664), np.float32(0.5652678), np.float32(0.5887283), np.float32(0.5900093), np.float32(0.6186042), np.float32(0.6147392), np.float32(0.64726985), np.float32(0.6968149), np.float32(0.67791134), np.float32(0.7461903), np.float32(0.7657121), np.float32(0.77705777), np.float32(0.7916607), np.float32(0.8036911), np.float32(0.8197604), np.float32(0.83142215), np.float32(0.8387345), np.float32(0.84888315), np.float32(0.8636762), np.float32(0.8799981), np.float32(0.8750628), np.float32(0.88694173), np.float32(0.89626646)], 'MAASSRTTALDALVASAESLPQADITTDAELYSRLNVLKKALTLNSQLRLRHAGEPARFLQSELSLHEAIRALAPVAVNSQLYPSLVAQGALPILKSLLQHVNEDIVYRVISFLHDLAAVDDGSDVERDSTRAFYDALLKAGIHEMLSDVLNDVLFPHITGTTSDDTTPAQEATAQVFAIFENSIDVRPDLTEAIAVGSKIVQTCIKHVNIPQPNDAAVELLAVFLQSSTKCKDHFVQNDGLNVVLEALVPFRTHKKQSSSSGDKRNTNSGADEEEMVENMFGLLCSALFDNPPAKVEFERLEGVELMISFMKTSSAYRGSAAKVCDFACTGHSTATQRLFMCGGIGVVFAILMTLGKDRFIGGTRKRTRALEDDTRNVTEHIFSILFHLFKYASTTDRRRLLVKLRENRAEKTVKIVSLYRHFALAVEKVSGEQGRYLAVADKDAAAISERESGDDEMLVKKLDAGLLIVQMGAAIVAHVVAYGDESLRKATAFMLERVGLTIAVMCETLQEYAETIGDAARGKERPEALNEQKRILHLVENIRNSV': [np.float32(0.48601663), np.float32(0.47421992), np.float32(0.4872731), np.float32(0.44880015), np.float32(0.43020263), np.float32(0.49585658), np.float32(0.5372709), np.float32(0.6118439), np.float32(0.61608535), np.float32(0.58676), np.float32(0.63641304), np.float32(0.65131706), np.float32(0.57220274), np.float32(0.43856993), np.float32(0.45477793), np.float32(0.4212056), np.float32(0.4274632), np.float32(0.40416348), np.float32(0.39142752), np.float32(0.35374045), np.float32(0.3444917), np.float32(0.3805648), np.float32(0.40465572), np.float32(0.4023584), np.float32(0.39420003), np.float32(0.38536608), np.float32(0.36300448), np.float32(0.3276081), np.float32(0.30100033), np.float32(0.29314575), np.float32(0.2401212), np.float32(0.20318708), np.float32(0.20134822), np.float32(0.16190055), np.float32(0.13310862), np.float32(0.12170797), np.float32(0.106741436), np.float32(0.11117114), np.float32(0.1051509), np.float32(0.11117086), np.float32(0.112997584), np.float32(0.12185203), np.float32(0.11940614), np.float32(0.13506806), np.float32(0.13807392), np.float32(0.1285556), np.float32(0.13855824), np.float32(0.14052942), np.float32(0.13989405), np.float32(0.13781404), np.float32(0.15062417), np.float32(0.14566667), np.float32(0.13580966), np.float32(0.14691219), np.float32(0.14431459), np.float32(0.13784198), np.float32(0.13998885), np.float32(0.13619347), np.float32(0.12612534), np.float32(0.119420715), np.float32(0.114479996), np.float32(0.10867933), np.float32(0.09675639), np.float32(0.091870464), np.float32(0.08540972), np.float32(0.08183616), np.float32(0.07686281), np.float32(0.073955506), np.float32(0.076099716), np.float32(0.07493014), np.float32(0.06895784), np.float32(0.07110716), np.float32(0.075130865), np.float32(0.077936836), np.float32(0.073565766), np.float32(0.0686726), np.float32(0.07223984), np.float32(0.07834063), np.float32(0.080173664), np.float32(0.07313325), np.float32(0.06405232), np.float32(0.0737249), np.float32(0.0715302), np.float32(0.058354333), np.float32(0.060479783), np.float32(0.06782118), np.float32(0.063013054), np.float32(0.05156219), np.float32(0.05477963), np.float32(0.060224265), np.float32(0.055860877), np.float32(0.052766718), np.float32(0.05515905), np.float32(0.055872347), np.float32(0.050077535), np.float32(0.048996728), np.float32(0.046763267), np.float32(0.04309841), np.float32(0.038412116), np.float32(0.036530897), np.float32(0.035948105), np.float32(0.030301027), np.float32(0.027513571), np.float32(0.027922794), np.float32(0.03048348), np.float32(0.026854007), np.float32(0.02870352), np.float32(0.032268006), np.float32(0.031359028), np.float32(0.03171725), np.float32(0.03888995), np.float32(0.04604407), np.float32(0.04451401), np.float32(0.047927413), np.float32(0.04997711), np.float32(0.05426173), np.float32(0.05582672), np.float32(0.057559706), np.float32(0.06592265), np.float32(0.07228047), np.float32(0.073904864), np.float32(0.07626744), np.float32(0.07956755), np.float32(0.080684364), np.float32(0.08178651), np.float32(0.08686275), np.float32(0.08420987), np.float32(0.08109869), np.float32(0.0849111), np.float32(0.08940292), np.float32(0.091321066), np.float32(0.08103072), np.float32(0.08021084), np.float32(0.08244916), np.float32(0.07212216), np.float32(0.062012058), np.float32(0.055474725), np.float32(0.05027893), np.float32(0.047434017), np.float32(0.042656604), np.float32(0.04141655), np.float32(0.04071402), np.float32(0.0375912), np.float32(0.038826514), np.float32(0.037158478), np.float32(0.036173843), np.float32(0.040209834), np.float32(0.04488029), np.float32(0.049762603), np.float32(0.051943347), np.float32(0.06607119), np.float32(0.073230356), np.float32(0.073712446), np.float32(0.087414995), np.float32(0.11001448), np.float32(0.14516748), np.float32(0.17683889), np.float32(0.20380686), np.float32(0.25107396), np.float32(0.31738794), np.float32(0.3497148), np.float32(0.31694686), np.float32(0.33539686), np.float32(0.29137176), np.float32(0.24792163), np.float32(0.20544305), np.float32(0.1636237), np.float32(0.14722225), np.float32(0.13803709), np.float32(0.12310009), np.float32(0.116796285), np.float32(0.136114), np.float32(0.11717624), np.float32(0.118657894), np.float32(0.12116027), np.float32(0.1205909), np.float32(0.09261812), np.float32(0.08280442), np.float32(0.07388206), np.float32(0.062872306), np.float32(0.058078784), np.float32(0.057252407), np.float32(0.053678516), np.float32(0.045485087), np.float32(0.04365592), np.float32(0.045964595), np.float32(0.043598242), np.float32(0.043964565), np.float32(0.047823433), np.float32(0.052131556), np.float32(0.050531838), np.float32(0.05030344), np.float32(0.05222158), np.float32(0.0551824), np.float32(0.04980072), np.float32(0.053472023), np.float32(0.05766929), np.float32(0.056962732), np.float32(0.059596777), np.float32(0.06078941), np.float32(0.0629669), np.float32(0.06723932), np.float32(0.06685247), np.float32(0.0701025), np.float32(0.07489609), np.float32(0.06856549), np.float32(0.06900096), np.float32(0.06972184), np.float32(0.067624554), np.float32(0.06337777), np.float32(0.057803847), np.float32(0.053919084), np.float32(0.046206158), np.float32(0.042910572), np.float32(0.04135848), np.float32(0.041814525), np.float32(0.043082952), np.float32(0.046505816), np.float32(0.053880285), np.float32(0.053969778), np.float32(0.05151595), np.float32(0.05719535), np.float32(0.054434516), np.float32(0.056039665), np.float32(0.052631173), np.float32(0.047679305), np.float32(0.050407257), np.float32(0.04989974), np.float32(0.050636094), np.float32(0.05415011), np.float32(0.053610176), np.float32(0.055926137), np.float32(0.055490084), np.float32(0.05791792), np.float32(0.05861195), np.float32(0.06674646), np.float32(0.06950243), np.float32(0.077808134), np.float32(0.082009), np.float32(0.08231388), np.float32(0.08330554), np.float32(0.091739185), np.float32(0.09249872), np.float32(0.09279083), np.float32(0.11251627), np.float32(0.12924263), np.float32(0.18065387), np.float32(0.2148451), np.float32(0.23050009), np.float32(0.27259818), np.float32(0.27445316), np.float32(0.2734863), np.float32(0.28963122), np.float32(0.31511542), np.float32(0.36515033), np.float32(0.4510758), np.float32(0.51726013), np.float32(0.6248115), np.float32(0.7169347), np.float32(0.7776582), np.float32(0.8422287), np.float32(0.8720093), np.float32(0.87891203), np.float32(0.88601196), np.float32(0.8961066), np.float32(0.8778136), np.float32(0.8584731), np.float32(0.84049845), np.float32(0.81401825), np.float32(0.7554024), np.float32(0.6784343), np.float32(0.60732037), np.float32(0.5537737), np.float32(0.44054294), np.float32(0.34081966), np.float32(0.31347024), np.float32(0.22650957), np.float32(0.19375524), np.float32(0.15802228), np.float32(0.1291296), np.float32(0.08871123), np.float32(0.07542482), np.float32(0.07119672), np.float32(0.06857904), np.float32(0.06969416), np.float32(0.06686097), np.float32(0.06595526), np.float32(0.062688), np.float32(0.06315577), np.float32(0.06682948), np.float32(0.064809434), np.float32(0.06541674), np.float32(0.05859989), np.float32(0.058221523), np.float32(0.06197999), np.float32(0.06253932), np.float32(0.06228543), np.float32(0.05967714), np.float32(0.06524043), np.float32(0.06307037), np.float32(0.067546934), np.float32(0.08482922), np.float32(0.09122949), np.float32(0.08311729), np.float32(0.08177698), np.float32(0.07629797), np.float32(0.06741829), np.float32(0.07253731), np.float32(0.06896761), np.float32(0.06899739), np.float32(0.06305458), np.float32(0.06296104), np.float32(0.062499195), np.float32(0.05421905), np.float32(0.05274957), np.float32(0.051476546), np.float32(0.049129594), np.float32(0.04900529), np.float32(0.04821016), np.float32(0.051750276), np.float32(0.05593111), np.float32(0.06453182), np.float32(0.070465855), np.float32(0.0759431), np.float32(0.0790074), np.float32(0.06797103), np.float32(0.06532338), np.float32(0.068406865), np.float32(0.058849312), np.float32(0.051207107), np.float32(0.049874354), np.float32(0.04763949), np.float32(0.045116063), np.float32(0.04031483), np.float32(0.037004903), np.float32(0.03916593), np.float32(0.036252946), np.float32(0.033744436), np.float32(0.035555318), np.float32(0.033259917), np.float32(0.038730897), np.float32(0.03240737), np.float32(0.032162145), np.float32(0.02983301), np.float32(0.028531613), np.float32(0.025674967), np.float32(0.028476149), np.float32(0.028206756), np.float32(0.026270196), np.float32(0.027068336), np.float32(0.028448049), np.float32(0.032064267), np.float32(0.04623397), np.float32(0.06992126), np.float32(0.09128283), np.float32(0.13685806), np.float32(0.17282778), np.float32(0.16961983), np.float32(0.18698287), np.float32(0.22484341), np.float32(0.18387833), np.float32(0.20505716), np.float32(0.22646897), np.float32(0.22261274), np.float32(0.25440502), np.float32(0.20859787), np.float32(0.20786814), np.float32(0.17591622), np.float32(0.15485369), np.float32(0.15977566), np.float32(0.16136862), np.float32(0.12812841), np.float32(0.11867903), np.float32(0.1122327), np.float32(0.1027161), np.float32(0.0884089), np.float32(0.080810346), np.float32(0.080862075), np.float32(0.06446819), np.float32(0.052735586), np.float32(0.052601866), np.float32(0.051768098), np.float32(0.043034248), np.float32(0.041203655), np.float32(0.045284234), np.float32(0.04491497), np.float32(0.040478513), np.float32(0.038036603), np.float32(0.038511444), np.float32(0.03605917), np.float32(0.029416343), np.float32(0.031531364), np.float32(0.034215998), np.float32(0.03197455), np.float32(0.029887618), np.float32(0.038494658), np.float32(0.054843217), np.float32(0.06399689), np.float32(0.0963425), np.float32(0.097582944), np.float32(0.12745667), np.float32(0.12460346), np.float32(0.12752588), np.float32(0.13375342), np.float32(0.1302435), np.float32(0.115545474), np.float32(0.107691824), np.float32(0.10211046), np.float32(0.08885453), np.float32(0.07333611), np.float32(0.06938882), np.float32(0.0724656), np.float32(0.061207417), np.float32(0.052553978), np.float32(0.05608804), np.float32(0.057275806), np.float32(0.050830416), np.float32(0.054920472), np.float32(0.06680195), np.float32(0.058872316), np.float32(0.058355417), np.float32(0.05671455), np.float32(0.058295276), np.float32(0.06199478), np.float32(0.05668963), np.float32(0.05687504), np.float32(0.058316745), np.float32(0.05675821), np.float32(0.05546883), np.float32(0.057576034), np.float32(0.062234048), np.float32(0.06962259), np.float32(0.089305066), np.float32(0.101826385), np.float32(0.099611215), np.float32(0.110436745), np.float32(0.1303846), np.float32(0.15301849), np.float32(0.16079752), np.float32(0.2062026), np.float32(0.24127431), np.float32(0.23928727), np.float32(0.24359639), np.float32(0.2705699), np.float32(0.28785834), np.float32(0.3039975), np.float32(0.27328736), np.float32(0.26408496), np.float32(0.2172274), np.float32(0.20337081), np.float32(0.2050479), np.float32(0.23662922), np.float32(0.23365213), np.float32(0.24264015), np.float32(0.23409204), np.float32(0.2113243), np.float32(0.20061205), np.float32(0.17144234), np.float32(0.16408278), np.float32(0.1551091), np.float32(0.14990452), np.float32(0.14305303), np.float32(0.13454072), np.float32(0.1123362), np.float32(0.084197804), np.float32(0.0686889), np.float32(0.05543278), np.float32(0.04818346), np.float32(0.03867997), np.float32(0.034309506), np.float32(0.029776413), np.float32(0.029556219), np.float32(0.028520973), np.float32(0.03019944), np.float32(0.032379422), np.float32(0.03295444), np.float32(0.035834733), np.float32(0.032272194), np.float32(0.038798664), np.float32(0.045180723), np.float32(0.053726878), np.float32(0.0701688), np.float32(0.0679678), np.float32(0.07985027), np.float32(0.08817791), np.float32(0.10422566), np.float32(0.11387336), np.float32(0.14854605), np.float32(0.12647668), np.float32(0.12945302), np.float32(0.13974145), np.float32(0.13334423), np.float32(0.110068336), np.float32(0.10814351), np.float32(0.09375934), np.float32(0.078327045), np.float32(0.074198395), np.float32(0.074728), np.float32(0.0626802), np.float32(0.05172314), np.float32(0.057107113), np.float32(0.061365593), np.float32(0.052094687), np.float32(0.04687158), np.float32(0.054933097), np.float32(0.05899123), np.float32(0.05377083), np.float32(0.057933856), np.float32(0.06961879), np.float32(0.07740216), np.float32(0.07270483), np.float32(0.08572714), np.float32(0.103234895), np.float32(0.110740125), np.float32(0.14524762), np.float32(0.14875576), np.float32(0.16969518), np.float32(0.18023379), np.float32(0.1823397), np.float32(0.19407491), np.float32(0.20304754), np.float32(0.19824721), np.float32(0.20343062), np.float32(0.23453648), np.float32(0.24144015), np.float32(0.22720356), np.float32(0.2584372), np.float32(0.33894658), np.float32(0.33596087), np.float32(0.3130901), np.float32(0.3364196), np.float32(0.33723697), np.float32(0.26643193), np.float32(0.27682158), np.float32(0.32817462), np.float32(0.2853311), np.float32(0.27480784), np.float32(0.2203645), np.float32(0.23490752), np.float32(0.21647339), np.float32(0.23454608), np.float32(0.2214947), np.float32(0.25516355), np.float32(0.2737561), np.float32(0.2652198), np.float32(0.2917745), np.float32(0.28967372), np.float32(0.30955914)], 'MDEDGVGTTDAAVHTPISMASSGPSSRPAQTCLCQLAASQPCERWQQPRSKASNSLRDPGTSTASEFPLRPGARGSLHLLPGRQHGPHHVIPSISQKPPFLFQGLAEVSEPGDLASGQLPAPAMSESRKDQMGTSSLEPLPVIIIGNGPSGICLSYLLSGHTPYVKPDAVHPHPLLQRKLTEASGCCLLDQDLDYLSEGLEGRSQSPVALLFDALLRPDTDFGGTSDSVLSWKQQEERAVPHLVLGRGPPGGAWHAIEGSMVTLSQGEWMGLPDLQVKDWMRGKRGSLRNSRATAGDIARYYRDYVTKKGLKHNFVSGALVTGVQWGTAEPKGPGALFRVTGILTTEDQCQQPFSLWAHTDAVLYARHCGLPVIHAFRRPVDDPGLVFNQLPRMLYPEYHKVHQMMREQSARSPSPYEGYCSLPGHRPLLFKEDGQAVLCTPHGHQQVFGVSLVLVLIGSHPDLSFLPGAGANLTADPEQPLSAKRNPIDVDPFTYQSTRQEGLYALGPLAGDSFIFRRADKNDDGKLSLEEFQLFFADGVLDEKELEGLFHTIDLDNTNHVDTKELCDYFVDHMGDYEDVLASLETLNHSVLKAMGYTKKVYEGGSNVDRFVTRFLLKETANQIQSLLSSVESAVEAIEEQTSQIRQDHGKPDHGTVESWYGSSAPPYAPSPKLAAVEQGKSLLPVLGDTKEESLDAQISRLAELIGRLETKTLWFDLQQRLSDDDEGTNMHLQLVRQEMAVCPEQLGEFLGSLRQYLRSTAGAGPCFHIAAVRLADGCTFVIYEFWETEEEWKRHLQSSVCKAFRHVKVDTLSQPEVLSRISVPAAWCTVGRD': [np.float32(0.9726796), np.float32(0.9765162), np.float32(0.9767049), np.float32(0.97650427), np.float32(0.9757961), np.float32(0.9761944), np.float32(0.9754882), np.float32(0.9747522), np.float32(0.974875), np.float32(0.97555304), np.float32(0.97564065), np.float32(0.9759867), np.float32(0.9770238), np.float32(0.9758002), np.float32(0.97591406), np.float32(0.97648185), np.float32(0.97594494), np.float32(0.975225), np.float32(0.9735319), np.float32(0.9741348), np.float32(0.9710136), np.float32(0.96807665), np.float32(0.9628343), np.float32(0.96026874), np.float32(0.9571417), np.float32(0.9556117), np.float32(0.95413065), np.float32(0.95609236), np.float32(0.95499736), np.float32(0.95756507), np.float32(0.95927197), np.float32(0.96174276), np.float32(0.96189696), np.float32(0.96416515), np.float32(0.9650873), np.float32(0.9653896), np.float32(0.9677861), np.float32(0.9675175), np.float32(0.9680093), np.float32(0.96720004), np.float32(0.9678435), np.float32(0.96922135), np.float32(0.9687354), np.float32(0.96926796), np.float32(0.9704695), np.float32(0.97101384), np.float32(0.9732818), np.float32(0.9741269), np.float32(0.9745353), np.float32(0.9765844), np.float32(0.97683245), np.float32(0.97743875), np.float32(0.9779283), np.float32(0.9778666), np.float32(0.97675556), np.float32(0.9785599), np.float32(0.97833884), np.float32(0.97933745), np.float32(0.9802704), np.float32(0.9800434), np.float32(0.9812604), np.float32(0.9816865), np.float32(0.9820431), np.float32(0.9829867), np.float32(0.98206216), np.float32(0.9819557), np.float32(0.9814362), np.float32(0.98217726), np.float32(0.98173136), np.float32(0.9815244), np.float32(0.9824984), np.float32(0.98402435), np.float32(0.98483014), np.float32(0.9857168), np.float32(0.9851924), np.float32(0.9850131), np.float32(0.984909), np.float32(0.98393136), np.float32(0.98380417), np.float32(0.982463), np.float32(0.9815161), np.float32(0.98054034), np.float32(0.98079634), np.float32(0.9797397), np.float32(0.9821169), np.float32(0.98198354), np.float32(0.9810254), np.float32(0.97934055), np.float32(0.9801887), np.float32(0.97918063), np.float32(0.9787708), np.float32(0.9775882), np.float32(0.9763451), np.float32(0.9755317), np.float32(0.97289026), np.float32(0.9734331), np.float32(0.9740335), np.float32(0.9730915), np.float32(0.9737501), np.float32(0.9737245), np.float32(0.9729297), np.float32(0.97211), np.float32(0.9730896), np.float32(0.973826), np.float32(0.9745378), np.float32(0.9759463), np.float32(0.97672343), np.float32(0.97735757), np.float32(0.97733957), np.float32(0.9770007), np.float32(0.97935504), np.float32(0.9803345), np.float32(0.9810712), np.float32(0.98096323), np.float32(0.9811055), np.float32(0.9808538), np.float32(0.98176944), np.float32(0.98247117), np.float32(0.9818971), np.float32(0.9814231), np.float32(0.9808497), np.float32(0.98076147), np.float32(0.9799329), np.float32(0.97956824), np.float32(0.9784012), np.float32(0.97551936), np.float32(0.97090214), np.float32(0.96837014), np.float32(0.96442086), np.float32(0.9532521), np.float32(0.93778324), np.float32(0.8963602), np.float32(0.8607478), np.float32(0.8623657), np.float32(0.79973346), np.float32(0.78073263), np.float32(0.7206365), np.float32(0.68167245), np.float32(0.7429618), np.float32(0.713695), np.float32(0.49993885), np.float32(0.24157894), np.float32(0.14806175), np.float32(0.06843717), np.float32(0.041480012), np.float32(0.028962864), np.float32(0.021470876), np.float32(0.020711584), np.float32(0.022236353), np.float32(0.022552712), np.float32(0.021199733), np.float32(0.021669546), np.float32(0.023251891), np.float32(0.027332293), np.float32(0.03180558), np.float32(0.048111487), np.float32(0.0812988), np.float32(0.082225084), np.float32(0.07820911), np.float32(0.0696937), np.float32(0.084412105), np.float32(0.074538305), np.float32(0.0820078), np.float32(0.09691424), np.float32(0.08370611), np.float32(0.08640057), np.float32(0.103587694), np.float32(0.11385915), np.float32(0.11850763), np.float32(0.13670729), np.float32(0.16190572), np.float32(0.13747704), np.float32(0.16234373), np.float32(0.14291641), np.float32(0.1350895), np.float32(0.11875742), np.float32(0.1019243), np.float32(0.09664631), np.float32(0.08575058), np.float32(0.088068135), np.float32(0.08698353), np.float32(0.07955931), np.float32(0.07072904), np.float32(0.064186685), np.float32(0.05930609), np.float32(0.05796682), np.float32(0.06251225), np.float32(0.058535237), np.float32(0.064515255), np.float32(0.0698852), np.float32(0.076360874), np.float32(0.08307996), np.float32(0.0868394), np.float32(0.09370809), np.float32(0.077288695), np.float32(0.08087429), np.float32(0.07210879), np.float32(0.06995036), np.float32(0.071445815), np.float32(0.071283184), np.float32(0.068900354), np.float32(0.072071634), np.float32(0.065426245), np.float32(0.053744398), np.float32(0.05088286), np.float32(0.051689487), np.float32(0.046190348), np.float32(0.05128933), np.float32(0.065476075), np.float32(0.07718567), np.float32(0.06846958), np.float32(0.070611276), np.float32(0.088100076), np.float32(0.07368294), np.float32(0.06744763), np.float32(0.06795759), np.float32(0.06351913), np.float32(0.053622793), np.float32(0.04838467), np.float32(0.05509239), np.float32(0.053464238), np.float32(0.059396215), np.float32(0.06672996), np.float32(0.082365245), np.float32(0.11004755), np.float32(0.13506237), np.float32(0.14254732), np.float32(0.1862483), np.float32(0.19679244), np.float32(0.20617841), np.float32(0.1978643), np.float32(0.16528973), np.float32(0.14436907), np.float32(0.116293326), np.float32(0.10117048), np.float32(0.09693302), np.float32(0.095931984), np.float32(0.081907295), np.float32(0.07562366), np.float32(0.06900374), np.float32(0.06643614), np.float32(0.06773158), np.float32(0.06624014), np.float32(0.070748396), np.float32(0.064283915), np.float32(0.05539429), np.float32(0.054573953), np.float32(0.046424147), np.float32(0.039690923), np.float32(0.03285908), np.float32(0.028238848), np.float32(0.027432589), np.float32(0.027220517), np.float32(0.029255604), np.float32(0.031823017), np.float32(0.03729045), np.float32(0.04457854), np.float32(0.049851164), np.float32(0.04806996), np.float32(0.04508143), np.float32(0.034076985), np.float32(0.036995362), np.float32(0.0390383), np.float32(0.03457957), np.float32(0.035862993), np.float32(0.037884414), np.float32(0.039580785), np.float32(0.042654775), np.float32(0.044667136), np.float32(0.051715855), np.float32(0.052652277), np.float32(0.05819792), np.float32(0.07604545), np.float32(0.084279135), np.float32(0.095772944), np.float32(0.1081691), np.float32(0.12549585), np.float32(0.13588214), np.float32(0.13526699), np.float32(0.117030166), np.float32(0.10173353), np.float32(0.10295498), np.float32(0.09996912), np.float32(0.09146663), np.float32(0.10418677), np.float32(0.10434679), np.float32(0.09062773), np.float32(0.08683726), np.float32(0.08670589), np.float32(0.090125464), np.float32(0.071515806), np.float32(0.07193108), np.float32(0.08731432), np.float32(0.0845562), np.float32(0.07733928), np.float32(0.079547755), np.float32(0.07838142), np.float32(0.08442473), np.float32(0.08151017), np.float32(0.077096015), np.float32(0.084856), np.float32(0.07919328), np.float32(0.075845726), np.float32(0.074734114), np.float32(0.06446296), np.float32(0.06307616), np.float32(0.064324476), np.float32(0.06162552), np.float32(0.05687398), np.float32(0.0509295), np.float32(0.054169588), np.float32(0.05665766), np.float32(0.052046925), np.float32(0.05853872), np.float32(0.06307077), np.float32(0.05773173), np.float32(0.057081662), np.float32(0.06257075), np.float32(0.073454015), np.float32(0.07671006), np.float32(0.078583665), np.float32(0.06608529), np.float32(0.06460542), np.float32(0.06870054), np.float32(0.054991174), np.float32(0.049944676), np.float32(0.04568115), np.float32(0.04689422), np.float32(0.045738596), np.float32(0.04449183), np.float32(0.04285688), np.float32(0.040642057), np.float32(0.039406035), np.float32(0.041654784), np.float32(0.048037153), np.float32(0.054457996), np.float32(0.05706338), np.float32(0.058425102), np.float32(0.057112493), np.float32(0.062450122), np.float32(0.064204246), np.float32(0.060420178), np.float32(0.051660296), np.float32(0.046636887), np.float32(0.036865886), np.float32(0.031838086), np.float32(0.02848915), np.float32(0.03043333), np.float32(0.030688545), np.float32(0.031224001), np.float32(0.029119715), np.float32(0.027730372), np.float32(0.030016111), np.float32(0.0299768), np.float32(0.028774405), np.float32(0.029600495), np.float32(0.03430008), np.float32(0.033139672), np.float32(0.03311461), np.float32(0.027531268), np.float32(0.024381774), np.float32(0.02164907), np.float32(0.01990436), np.float32(0.017914291), np.float32(0.016465867), np.float32(0.017384509), np.float32(0.018382346), np.float32(0.019511024), np.float32(0.02067771), np.float32(0.020245722), np.float32(0.024369862), np.float32(0.028680978), np.float32(0.03003395), np.float32(0.031843137), np.float32(0.033966262), np.float32(0.036501672), np.float32(0.036280137), np.float32(0.04071009), np.float32(0.04646342), np.float32(0.0401573), np.float32(0.037563384), np.float32(0.041419804), np.float32(0.042354695), np.float32(0.04301906), np.float32(0.04291559), np.float32(0.04948431), np.float32(0.06269313), np.float32(0.060031764), np.float32(0.06284528), np.float32(0.08000568), np.float32(0.076407716), np.float32(0.07108472), np.float32(0.067977406), np.float32(0.06174869), np.float32(0.051620334), np.float32(0.053446278), np.float32(0.06081353), np.float32(0.06082779), np.float32(0.06403792), np.float32(0.0691988), np.float32(0.09042035), np.float32(0.091625), np.float32(0.10949275), np.float32(0.13569474), np.float32(0.14856543), np.float32(0.15585291), np.float32(0.18623629), np.float32(0.22198054), np.float32(0.23680481), np.float32(0.20945422), np.float32(0.20937124), np.float32(0.21303484), np.float32(0.22892854), np.float32(0.26211205), np.float32(0.30492252), np.float32(0.28137523), np.float32(0.23547012), np.float32(0.22749792), np.float32(0.21228847), np.float32(0.20559052), np.float32(0.20610927), np.float32(0.17991085), np.float32(0.19706158), np.float32(0.18733506), np.float32(0.16305032), np.float32(0.13912289), np.float32(0.09473202), np.float32(0.072140045), np.float32(0.058556896), np.float32(0.049689498), np.float32(0.044999268), np.float32(0.051783416), np.float32(0.05000031), np.float32(0.052831855), np.float32(0.056361977), np.float32(0.06197964), np.float32(0.05636193), np.float32(0.047086775), np.float32(0.04575566), np.float32(0.043073203), np.float32(0.039567236), np.float32(0.03767539), np.float32(0.03738667), np.float32(0.034650117), np.float32(0.031841617), np.float32(0.02850605), np.float32(0.024419626), np.float32(0.024765052), np.float32(0.02294143), np.float32(0.02707158), np.float32(0.033635855), np.float32(0.03791477), np.float32(0.051718473), np.float32(0.051022653), np.float32(0.046632838), np.float32(0.03973127), np.float32(0.04153481), np.float32(0.04095322), np.float32(0.04466984), np.float32(0.049024828), np.float32(0.061530735), np.float32(0.083537094), np.float32(0.092707455), np.float32(0.1236344), np.float32(0.1346353), np.float32(0.17797273), np.float32(0.23179571), np.float32(0.3087848), np.float32(0.40996015), np.float32(0.49044335), np.float32(0.5579635), np.float32(0.53787166), np.float32(0.5836726), np.float32(0.59222734), np.float32(0.54733944), np.float32(0.5815968), np.float32(0.60373545), np.float32(0.65202355), np.float32(0.7330925), np.float32(0.75806475), np.float32(0.74745524), np.float32(0.78876275), np.float32(0.7799324), np.float32(0.744074), np.float32(0.6773498), np.float32(0.62117136), np.float32(0.67486167), np.float32(0.6265618), np.float32(0.68895996), np.float32(0.5758266), np.float32(0.48442295), np.float32(0.37507007), np.float32(0.32488653), np.float32(0.27999294), np.float32(0.2542257), np.float32(0.23611814), np.float32(0.19271801), np.float32(0.14426367), np.float32(0.13814606), np.float32(0.13495368), np.float32(0.12382382), np.float32(0.11803027), np.float32(0.102036774), np.float32(0.08353498), np.float32(0.06837989), np.float32(0.056322947), np.float32(0.049160257), np.float32(0.048463713), np.float32(0.039529774), np.float32(0.039734136), np.float32(0.049858484), np.float32(0.06241128), np.float32(0.07132568), np.float32(0.08493756), np.float32(0.07938506), np.float32(0.09286699), np.float32(0.091395624), np.float32(0.10735691), np.float32(0.10675992), np.float32(0.111098774), np.float32(0.12190027), np.float32(0.11531816), np.float32(0.111494616), np.float32(0.11057536), np.float32(0.10058639), np.float32(0.09963421), np.float32(0.102149025), np.float32(0.10933012), np.float32(0.10670588), np.float32(0.10919816), np.float32(0.10920171), np.float32(0.114560656), np.float32(0.11967895), np.float32(0.12819736), np.float32(0.12275501), np.float32(0.09748183), np.float32(0.084887005), np.float32(0.07814206), np.float32(0.07301748), np.float32(0.06235594), np.float32(0.06477851), np.float32(0.064523876), np.float32(0.059336763), np.float32(0.057511732), np.float32(0.06025429), np.float32(0.07113713), np.float32(0.07656715), np.float32(0.09161037), np.float32(0.10672266), np.float32(0.119635016), np.float32(0.118992664), np.float32(0.12307184), np.float32(0.122492105), np.float32(0.14846043), np.float32(0.16291328), np.float32(0.149257), np.float32(0.12952837), np.float32(0.13333938), np.float32(0.12220536), np.float32(0.115170926), np.float32(0.11219821), np.float32(0.12574778), np.float32(0.12938672), np.float32(0.13208163), np.float32(0.13766867), np.float32(0.14178024), np.float32(0.14386836), np.float32(0.15456858), np.float32(0.15270308), np.float32(0.12608224), np.float32(0.09740064), np.float32(0.09164133), np.float32(0.08339383), np.float32(0.07241193), np.float32(0.078958005), np.float32(0.078764625), np.float32(0.07231135), np.float32(0.06657371), np.float32(0.066368714), np.float32(0.06708527), np.float32(0.065937355), np.float32(0.060008265), np.float32(0.06387874), np.float32(0.06903326), np.float32(0.06719262), np.float32(0.066012874), np.float32(0.07034307), np.float32(0.08229841), np.float32(0.08165859), np.float32(0.08345403), np.float32(0.08648718), np.float32(0.08411376), np.float32(0.08171206), np.float32(0.09289675), np.float32(0.098035865), np.float32(0.106648), np.float32(0.11571252), np.float32(0.11911018), np.float32(0.1172396), np.float32(0.11554684), np.float32(0.116675384), np.float32(0.11206249), np.float32(0.10333587), np.float32(0.113515995), np.float32(0.13030304), np.float32(0.12772045), np.float32(0.119927496), np.float32(0.13507524), np.float32(0.13642268), np.float32(0.13821585), np.float32(0.13365455), np.float32(0.13552204), np.float32(0.12398666), np.float32(0.10712591), np.float32(0.11167481), np.float32(0.12205725), np.float32(0.1072627), np.float32(0.09638224), np.float32(0.090996735), np.float32(0.08606751), np.float32(0.074146084), np.float32(0.083773926), np.float32(0.088883586), np.float32(0.07869103), np.float32(0.07983533), np.float32(0.09388182), np.float32(0.10006437), np.float32(0.08638393), np.float32(0.09323596), np.float32(0.10716334), np.float32(0.10884332), np.float32(0.09620816), np.float32(0.09541941), np.float32(0.10621084), np.float32(0.104348466), np.float32(0.107677184), np.float32(0.11797225), np.float32(0.14080286), np.float32(0.15557553), np.float32(0.16479737), np.float32(0.1843059), np.float32(0.21461272), np.float32(0.25827155), np.float32(0.31669754), np.float32(0.3881509), np.float32(0.41490462), np.float32(0.44001216), np.float32(0.47882193), np.float32(0.54569876), np.float32(0.5687271), np.float32(0.61566424), np.float32(0.74661624), np.float32(0.81108826), np.float32(0.8462549), np.float32(0.8749581), np.float32(0.9142596), np.float32(0.9336087), np.float32(0.94324875), np.float32(0.9485394), np.float32(0.9466445), np.float32(0.93758106), np.float32(0.9319267), np.float32(0.9354109), np.float32(0.9372388), np.float32(0.9324367), np.float32(0.9253233), np.float32(0.9104244), np.float32(0.92162627), np.float32(0.9252332), np.float32(0.90773463), np.float32(0.90283173), np.float32(0.8901728), np.float32(0.88116175), np.float32(0.86860836), np.float32(0.8634816), np.float32(0.8360566), np.float32(0.796851), np.float32(0.76622456), np.float32(0.7668955), np.float32(0.7392294), np.float32(0.72089106), np.float32(0.727185), np.float32(0.73527825), np.float32(0.7135525), np.float32(0.64426476), np.float32(0.62342626), np.float32(0.6064685), np.float32(0.52908736), np.float32(0.4991207), np.float32(0.477124), np.float32(0.4195123), np.float32(0.34305003), np.float32(0.33571824), np.float32(0.26784548), np.float32(0.24945216), np.float32(0.2170006), np.float32(0.1839448), np.float32(0.1756318), np.float32(0.15617947), np.float32(0.14525372), np.float32(0.13655233), np.float32(0.13274598), np.float32(0.13173862), np.float32(0.12205435), np.float32(0.105125815), np.float32(0.09697116), np.float32(0.08240999), np.float32(0.07822989), np.float32(0.07793001), np.float32(0.0754501), np.float32(0.070544526), np.float32(0.0674431), np.float32(0.07724671), np.float32(0.09188347), np.float32(0.11175232), np.float32(0.13991138), np.float32(0.17446603), np.float32(0.17738937), np.float32(0.17688388), np.float32(0.19215949), np.float32(0.18943328), np.float32(0.1834036), np.float32(0.16811097), np.float32(0.15947534), np.float32(0.15440513), np.float32(0.122940555), np.float32(0.1253631), np.float32(0.14664286), np.float32(0.16147661), np.float32(0.15374592), np.float32(0.16047785), np.float32(0.15258713), np.float32(0.13906704), np.float32(0.13474657), np.float32(0.14446788), np.float32(0.15704903), np.float32(0.14325364), np.float32(0.13286236), np.float32(0.13025911), np.float32(0.09931258), np.float32(0.074773274), np.float32(0.073759235), np.float32(0.07072986), np.float32(0.06167161), np.float32(0.060821638), np.float32(0.06694399), np.float32(0.06780154), np.float32(0.06102123), np.float32(0.07145937), np.float32(0.07832963), np.float32(0.07336939), np.float32(0.07688868), np.float32(0.08786231), np.float32(0.095208146), np.float32(0.09541184), np.float32(0.10580323), np.float32(0.11673436), np.float32(0.115493745), np.float32(0.09580036), np.float32(0.091311015), np.float32(0.10546686), np.float32(0.09080741), np.float32(0.08116536), np.float32(0.08758268), np.float32(0.09141451), np.float32(0.078296535), np.float32(0.08457579), np.float32(0.093714386), np.float32(0.093989536), np.float32(0.07976554), np.float32(0.07052471), np.float32(0.06917126), np.float32(0.053017072), np.float32(0.042340297), np.float32(0.039607856), np.float32(0.03478273), np.float32(0.032201827), np.float32(0.032297466), np.float32(0.034073573), np.float32(0.035611153), np.float32(0.039050214), np.float32(0.047811456), np.float32(0.048218034), np.float32(0.053542066), np.float32(0.0699578), np.float32(0.076576054), np.float32(0.07715999), np.float32(0.08757331), np.float32(0.09413697), np.float32(0.087205), np.float32(0.07383949), np.float32(0.07056401), np.float32(0.07568119), np.float32(0.07007298), np.float32(0.07021772), np.float32(0.07990448), np.float32(0.086963445), np.float32(0.08664978), np.float32(0.09264067), np.float32(0.09939532), np.float32(0.106415704), np.float32(0.106960684), np.float32(0.10988586), np.float32(0.11791644), np.float32(0.122964375), np.float32(0.13559204), np.float32(0.15054111), np.float32(0.14689939), np.float32(0.14763755), np.float32(0.15443671), np.float32(0.17052534), np.float32(0.15293124), np.float32(0.14572181), np.float32(0.14898245), np.float32(0.15891215), np.float32(0.1584281), np.float32(0.14681126), np.float32(0.15611601), np.float32(0.16905688), np.float32(0.16831791), np.float32(0.15888384), np.float32(0.16855676), np.float32(0.17425166), np.float32(0.18562412), np.float32(0.20573057), np.float32(0.16878743), np.float32(0.1723089), np.float32(0.17161778), np.float32(0.16981703), np.float32(0.16460764), np.float32(0.16348137), np.float32(0.16313866), np.float32(0.19432054), np.float32(0.26692408), np.float32(0.3703318)], 'MLVAKHFVAPSVAPRPKAAPAPRSSLARKAVATPVLAATFKPPTVAETKAKFLSGYNKPIASIYSTVLQELLVQQHFMRYSKNYQYNPIFALGFVSVYEQILESLSAEERGAIFKAYVDALGEDADKYKRDASALEQAANGLTPESLTPNADGNEVQKALASISSASAAGAFSYNKFVAIGLFRLLELSGAKEPSALEKLVKAVGVKPEAVNRDLLMYKGVLSKLAAAKELMREFVEREKRKQAERDAAKAAKAAGTESSPAQVQA': [np.float32(0.96890354), np.float32(0.9665001), np.float32(0.96735173), np.float32(0.9731458), np.float32(0.975749), np.float32(0.97816384), np.float32(0.9764522), np.float32(0.976249), np.float32(0.9771588), np.float32(0.9783578), np.float32(0.97721446), np.float32(0.9769866), np.float32(0.97825545), np.float32(0.9767939), np.float32(0.97742087), np.float32(0.9761271), np.float32(0.98023397), np.float32(0.98005), np.float32(0.9793895), np.float32(0.978006), np.float32(0.976995), np.float32(0.97516644), np.float32(0.97441036), np.float32(0.9722373), np.float32(0.9682359), np.float32(0.9661776), np.float32(0.9598557), np.float32(0.9549145), np.float32(0.9530225), np.float32(0.944142), np.float32(0.92986727), np.float32(0.9200766), np.float32(0.90362924), np.float32(0.89277714), np.float32(0.8736499), np.float32(0.85380685), np.float32(0.82244486), np.float32(0.8036399), np.float32(0.77261037), np.float32(0.75785226), np.float32(0.69325423), np.float32(0.5916289), np.float32(0.5835536), np.float32(0.5514762), np.float32(0.46941566), np.float32(0.4369003), np.float32(0.39485794), np.float32(0.37819687), np.float32(0.3578575), np.float32(0.3601638), np.float32(0.33583632), np.float32(0.30292127), np.float32(0.25275943), np.float32(0.24310882), np.float32(0.21486232), np.float32(0.1714143), np.float32(0.12991516), np.float32(0.11668825), np.float32(0.10579556), np.float32(0.09054467), np.float32(0.08545782), np.float32(0.081259966), np.float32(0.07166722), np.float32(0.058928397), np.float32(0.060551576), np.float32(0.0654205), np.float32(0.05708839), np.float32(0.059019946), np.float32(0.062448565), np.float32(0.06483607), np.float32(0.06796957), np.float32(0.07671429), np.float32(0.08171368), np.float32(0.098976605), np.float32(0.09169638), np.float32(0.09502191), np.float32(0.08449486), np.float32(0.08246835), np.float32(0.086112514), np.float32(0.08330396), np.float32(0.09408551), np.float32(0.08150571), np.float32(0.07243358), np.float32(0.067746356), np.float32(0.06520654), np.float32(0.05717459), np.float32(0.048730664), np.float32(0.04596878), np.float32(0.045838226), np.float32(0.04168428), np.float32(0.034972083), np.float32(0.03677085), np.float32(0.04046665), np.float32(0.037804548), np.float32(0.034933705), np.float32(0.035896502), np.float32(0.04234177), np.float32(0.04381605), np.float32(0.042454336), np.float32(0.045288697), np.float32(0.047009565), np.float32(0.044544373), np.float32(0.043003645), np.float32(0.048495274), np.float32(0.04910178), np.float32(0.04622332), np.float32(0.046262342), np.float32(0.053513974), np.float32(0.052017022), np.float32(0.056444608), np.float32(0.06541937), np.float32(0.075822756), np.float32(0.079169), np.float32(0.08417584), np.float32(0.09780952), np.float32(0.098926246), np.float32(0.0911153), np.float32(0.09899865), np.float32(0.105448216), np.float32(0.09636056), np.float32(0.08305222), np.float32(0.07962736), np.float32(0.080164485), np.float32(0.08203907), np.float32(0.085535355), np.float32(0.10616606), np.float32(0.11525754), np.float32(0.11171812), np.float32(0.12074237), np.float32(0.14716096), np.float32(0.16031423), np.float32(0.15857783), np.float32(0.178684), np.float32(0.2066079), np.float32(0.20811786), np.float32(0.20750839), np.float32(0.21888918), np.float32(0.26347768), np.float32(0.2926476), np.float32(0.30076534), np.float32(0.3314603), np.float32(0.33303457), np.float32(0.31705508), np.float32(0.3177061), np.float32(0.31460232), np.float32(0.3189778), np.float32(0.38765344), np.float32(0.37610844), np.float32(0.34312567), np.float32(0.305735), np.float32(0.2769498), np.float32(0.27243608), np.float32(0.23316503), np.float32(0.21825296), np.float32(0.22079259), np.float32(0.21170062), np.float32(0.19785424), np.float32(0.16528572), np.float32(0.16178858), np.float32(0.1416581), np.float32(0.14459676), np.float32(0.13272898), np.float32(0.11315611), np.float32(0.107390225), np.float32(0.096680224), np.float32(0.0805486), np.float32(0.073673196), np.float32(0.07301488), np.float32(0.08252206), np.float32(0.074513085), np.float32(0.062079366), np.float32(0.061858993), np.float32(0.06560357), np.float32(0.051039185), np.float32(0.05105286), np.float32(0.049238607), np.float32(0.04546128), np.float32(0.04395641), np.float32(0.04738706), np.float32(0.05025183), np.float32(0.058472857), np.float32(0.06243292), np.float32(0.06722679), np.float32(0.06421603), np.float32(0.06783846), np.float32(0.07406519), np.float32(0.079445034), np.float32(0.08864841), np.float32(0.07914778), np.float32(0.073992826), np.float32(0.0874311), np.float32(0.12319828), np.float32(0.13701321), np.float32(0.18762918), np.float32(0.17863566), np.float32(0.20457134), np.float32(0.20332399), np.float32(0.21914561), np.float32(0.24079727), np.float32(0.21336524), np.float32(0.22065118), np.float32(0.21820739), np.float32(0.20152456), np.float32(0.17648427), np.float32(0.15426207), np.float32(0.1617505), np.float32(0.1547206), np.float32(0.15253454), np.float32(0.14257665), np.float32(0.1546208), np.float32(0.15119669), np.float32(0.14990355), np.float32(0.15661684), np.float32(0.17492707), np.float32(0.17232448), np.float32(0.16825978), np.float32(0.16803575), np.float32(0.1548684), np.float32(0.16564365), np.float32(0.15715365), np.float32(0.14320537), np.float32(0.1392931), np.float32(0.13141699), np.float32(0.13024446), np.float32(0.12398827), np.float32(0.12930553), np.float32(0.13522945), np.float32(0.15228224), np.float32(0.17727265), np.float32(0.18875381), np.float32(0.23312609), np.float32(0.24444146), np.float32(0.24461615), np.float32(0.26223722), np.float32(0.28886542), np.float32(0.31572443), np.float32(0.32830152), np.float32(0.35657883), np.float32(0.40377942), np.float32(0.4194654), np.float32(0.44991493), np.float32(0.47597456), np.float32(0.48347586), np.float32(0.52320635), np.float32(0.57972085), np.float32(0.6193286), np.float32(0.6437762), np.float32(0.6804235), np.float32(0.7111825), np.float32(0.7448195), np.float32(0.7620125), np.float32(0.7695331), np.float32(0.77456033), np.float32(0.76734215), np.float32(0.763387), np.float32(0.7715591), np.float32(0.778384), np.float32(0.76794857), np.float32(0.7522014), np.float32(0.7568925), np.float32(0.76754594), np.float32(0.75305444), np.float32(0.74607116), np.float32(0.7603839), np.float32(0.79403293), np.float32(0.20028755)], 'MPSGGGYGQRPSRLSRIDLGQDDDDEDLDYSEHAGPSNPPRHSASSSRAYPPARPDPRSVHRTPLSYHDIETSSRHDPHPRTAAHYTRPPPHPRSRTSSPQPDKDVLDYIRAQKEQGTSTSKLEKALAEQLKREKFEHGAGKVKSRVQKEREAEERKKKQAQEDAAKAYEEFVAAMGGDGEHGATEDKDHQKKKPMGFVAAGGKAYVGSRPAQPESAHVAAKPPLKRVNSAFGDDSSGDETSTLPRKDPPPPARKRHAAMSSFLTELQTEQAQRKSRLSTLASTTNTSISTLLAHETLSKPGSRDLAADPLTTNICVLSLPAHVDERTMGEFFRAWGDVATVKIMWPRGEQRERVGGLTGFVAYMTRREAENAFREADGVVWGGTRVKMSWGKAMPLPARAMYPMSSGRKDEKRVEDGRQARDGASSSAVPKLVIRHRRSGTSTDDTRQSIQSKVHDDYPQTQRLFIETVASRIRSTGAHFEHVLREREADNPKFSFLFETHSELHHYFRMCLDPHYAPTPREPEPDFADTGSDELYSTDSGEESETRRLARSTASTGTASVPLGALARRRLCSMLRGLTLRRERIARVTAFALDHAASYAAVVALLTASLLQPCTPVPRKLARLYALSDVLHNSGTPISNAWRYRAALEAQLPLVFAHLGQVVGSFAGRMKREEVRARVVGVLDVWEGWIVVSPHVLERLRRLVESPLAVRGKDVDGEALDDAQTADGTTQHNDAEEEEDLDGEAL': [np.float32(0.98129565), np.float32(0.9829091), np.float32(0.98298496), np.float32(0.9833794), np.float32(0.98333883), np.float32(0.98381305), np.float32(0.9838598), np.float32(0.9843424), np.float32(0.98387456), np.float32(0.98418486), np.float32(0.9837393), np.float32(0.98316216), np.float32(0.9815351), np.float32(0.98023385), np.float32(0.97935367), np.float32(0.979291), np.float32(0.97933275), np.float32(0.97899574), np.float32(0.979937), np.float32(0.97879773), np.float32(0.9799432), np.float32(0.9800292), np.float32(0.98060995), np.float32(0.9810612), np.float32(0.9814337), np.float32(0.9810509), np.float32(0.9808615), np.float32(0.9812293), np.float32(0.9808673), np.float32(0.98117965), np.float32(0.98170656), np.float32(0.98138314), np.float32(0.98159087), np.float32(0.981625), np.float32(0.9816112), np.float32(0.98135775), np.float32(0.981913), np.float32(0.9823278), np.float32(0.9825979), np.float32(0.98268825), np.float32(0.9829799), np.float32(0.98355603), np.float32(0.9838558), np.float32(0.98420346), np.float32(0.9841781), np.float32(0.9839574), np.float32(0.9841037), np.float32(0.9838569), np.float32(0.98341274), np.float32(0.98338944), np.float32(0.9833414), np.float32(0.9833924), np.float32(0.98282593), np.float32(0.98223764), np.float32(0.9812354), np.float32(0.9812738), np.float32(0.98081124), np.float32(0.98056567), np.float32(0.9805532), np.float32(0.9805762), np.float32(0.9804561), np.float32(0.98005575), np.float32(0.97901386), np.float32(0.9800771), np.float32(0.9801751), np.float32(0.97976685), np.float32(0.97978), np.float32(0.9794057), np.float32(0.9799708), np.float32(0.98045886), np.float32(0.97974247), np.float32(0.98045987), np.float32(0.9800933), np.float32(0.9802514), np.float32(0.98006517), np.float32(0.980268), np.float32(0.9810781), np.float32(0.9806025), np.float32(0.98061323), np.float32(0.98092574), np.float32(0.9810052), np.float32(0.9812484), np.float32(0.98181987), np.float32(0.9814129), np.float32(0.98221153), np.float32(0.98205376), np.float32(0.98202413), np.float32(0.9811273), np.float32(0.9810511), np.float32(0.98123646), np.float32(0.98022276), np.float32(0.97925866), np.float32(0.9786063), np.float32(0.9768747), np.float32(0.97313064), np.float32(0.970303), np.float32(0.9650422), np.float32(0.96127605), np.float32(0.9566659), np.float32(0.95183396), np.float32(0.9395957), np.float32(0.9300361), np.float32(0.9248238), np.float32(0.92089516), np.float32(0.8995344), np.float32(0.88675344), np.float32(0.8677222), np.float32(0.8476794), np.float32(0.8183025), np.float32(0.79798895), np.float32(0.78368765), np.float32(0.7692283), np.float32(0.7386127), np.float32(0.7337655), np.float32(0.72314465), np.float32(0.7096662), np.float32(0.6900761), np.float32(0.65690637), np.float32(0.64061487), np.float32(0.6324355), np.float32(0.6419426), np.float32(0.6252938), np.float32(0.62877923), np.float32(0.6403486), np.float32(0.6328796), np.float32(0.61893034), np.float32(0.6001045), np.float32(0.55532455), np.float32(0.5404484), np.float32(0.54811645), np.float32(0.56846917), np.float32(0.56043464), np.float32(0.5799703), np.float32(0.5835534), np.float32(0.58122486), np.float32(0.5639165), np.float32(0.5642966), np.float32(0.563609), np.float32(0.5587256), np.float32(0.5760011), np.float32(0.5728672), np.float32(0.5605885), np.float32(0.56206405), np.float32(0.58811), np.float32(0.60308224), np.float32(0.6092364), np.float32(0.6209538), np.float32(0.6209984), np.float32(0.62009674), np.float32(0.6175362), np.float32(0.6187415), np.float32(0.62609535), np.float32(0.62475294), np.float32(0.6041095), np.float32(0.59077334), np.float32(0.6094564), np.float32(0.59771776), np.float32(0.5577038), np.float32(0.5553394), np.float32(0.56785226), np.float32(0.5699885), np.float32(0.56834775), np.float32(0.5846821), np.float32(0.5836286), np.float32(0.5830237), np.float32(0.5905679), np.float32(0.58872706), np.float32(0.6162546), np.float32(0.636374), np.float32(0.66857994), np.float32(0.7037207), np.float32(0.7008878), np.float32(0.73611456), np.float32(0.7526734), np.float32(0.76521385), np.float32(0.79137737), np.float32(0.8138676), np.float32(0.8245571), np.float32(0.8417255), np.float32(0.85100514), np.float32(0.8700089), np.float32(0.88313967), np.float32(0.88912106), np.float32(0.8925514), np.float32(0.91702425), np.float32(0.9319179), np.float32(0.9456541), np.float32(0.9524132), np.float32(0.9549766), np.float32(0.95995003), np.float32(0.96493715), np.float32(0.96485746), np.float32(0.96810997), np.float32(0.96552116), np.float32(0.96622777), np.float32(0.9720528), np.float32(0.97325426), np.float32(0.97411966), np.float32(0.9754479), np.float32(0.97616917), np.float32(0.9764846), np.float32(0.97762567), np.float32(0.977835), np.float32(0.9786533), np.float32(0.9783141), np.float32(0.97828305), np.float32(0.97783846), np.float32(0.9775294), np.float32(0.9770288), np.float32(0.97863346), np.float32(0.97804135), np.float32(0.977736), np.float32(0.97933537), np.float32(0.98031944), np.float32(0.9808991), np.float32(0.98180526), np.float32(0.9816527), np.float32(0.98193455), np.float32(0.9809276), np.float32(0.98062116), np.float32(0.9817656), np.float32(0.9821524), np.float32(0.9816522), np.float32(0.9815081), np.float32(0.9808461), np.float32(0.9806333), np.float32(0.98092747), np.float32(0.98097676), np.float32(0.9815901), np.float32(0.9816311), np.float32(0.98061645), np.float32(0.9806368), np.float32(0.98063666), np.float32(0.98036695), np.float32(0.9801804), np.float32(0.9810286), np.float32(0.9814649), np.float32(0.98078245), np.float32(0.98045325), np.float32(0.97981745), np.float32(0.9791348), np.float32(0.9784823), np.float32(0.9775047), np.float32(0.97659725), np.float32(0.97275895), np.float32(0.9708191), np.float32(0.96833694), np.float32(0.967369), np.float32(0.9656821), np.float32(0.9604722), np.float32(0.95623034), np.float32(0.9435582), np.float32(0.92707527), np.float32(0.9097922), np.float32(0.8939572), np.float32(0.86894447), np.float32(0.8494606), np.float32(0.82699424), np.float32(0.7896488), np.float32(0.74083734), np.float32(0.7133126), np.float32(0.7011707), np.float32(0.6837291), np.float32(0.6693875), np.float32(0.652754), np.float32(0.6596551), np.float32(0.6404372), np.float32(0.63018113), np.float32(0.62092334), np.float32(0.6058039), np.float32(0.5893915), np.float32(0.60256165), np.float32(0.6233922), np.float32(0.6014312), np.float32(0.61444604), np.float32(0.61666334), np.float32(0.6105353), np.float32(0.5650251), np.float32(0.55654126), np.float32(0.5838538), np.float32(0.55411386), np.float32(0.529057), np.float32(0.5282934), np.float32(0.52186704), np.float32(0.52583206), np.float32(0.5040938), np.float32(0.44028807), np.float32(0.42124242), np.float32(0.41889364), np.float32(0.4613058), np.float32(0.41107807), np.float32(0.37912175), np.float32(0.39619616), np.float32(0.42536837), np.float32(0.4792527), np.float32(0.5246712), np.float32(0.47929624), np.float32(0.6395837), np.float32(0.551054), np.float32(0.5458922), np.float32(0.5786563), np.float32(0.5609895), np.float32(0.5450048), np.float32(0.49719816), np.float32(0.47780052), np.float32(0.41042903), np.float32(0.38712755), np.float32(0.3557963), np.float32(0.28682837), np.float32(0.24384417), np.float32(0.23162866), np.float32(0.21986343), np.float32(0.1866965), np.float32(0.17904069), np.float32(0.15572053), np.float32(0.1589894), np.float32(0.122514196), np.float32(0.08567939), np.float32(0.08065045), np.float32(0.081428096), np.float32(0.06710994), np.float32(0.057345312), np.float32(0.056380812), np.float32(0.053076126), np.float32(0.04861764), np.float32(0.046788335), np.float32(0.049353953), np.float32(0.052153643), np.float32(0.053833272), np.float32(0.051502842), np.float32(0.048773356), np.float32(0.051515255), np.float32(0.05578218), np.float32(0.058510244), np.float32(0.05090245), np.float32(0.05285343), np.float32(0.061460804), np.float32(0.06518874), np.float32(0.06380111), np.float32(0.058570348), np.float32(0.061880663), np.float32(0.07122378), np.float32(0.07825618), np.float32(0.07399562), np.float32(0.08742197), np.float32(0.10270089), np.float32(0.0936423), np.float32(0.09027438), np.float32(0.10610867), np.float32(0.091001816), np.float32(0.07928837), np.float32(0.072012536), np.float32(0.06892797), np.float32(0.06460457), np.float32(0.066113845), np.float32(0.066713825), np.float32(0.07833815), np.float32(0.091793686), np.float32(0.09169344), np.float32(0.088004984), np.float32(0.086993285), np.float32(0.07896366), np.float32(0.069664925), np.float32(0.06933832), np.float32(0.07817907), np.float32(0.07005803), np.float32(0.0702945), np.float32(0.07670977), np.float32(0.072697215), np.float32(0.07453107), np.float32(0.07786429), np.float32(0.07948393), np.float32(0.091228165), np.float32(0.09336416), np.float32(0.10239195), np.float32(0.10417483), np.float32(0.11285414), np.float32(0.11182635), np.float32(0.12012448), np.float32(0.11689099), np.float32(0.1129952), np.float32(0.13049634), np.float32(0.15068208), np.float32(0.18283367), np.float32(0.1598931), np.float32(0.19436139), np.float32(0.22203259), np.float32(0.22890227), np.float32(0.20910394), np.float32(0.21090236), np.float32(0.2084674), np.float32(0.19852702), np.float32(0.26491642), np.float32(0.34159192), np.float32(0.32105616), np.float32(0.3646113), np.float32(0.41102728), np.float32(0.5627922), np.float32(0.5841681), np.float32(0.67394423), np.float32(0.79773736), np.float32(0.88107955), np.float32(0.8987683), np.float32(0.9246502), np.float32(0.933934), np.float32(0.943115), np.float32(0.94272155), np.float32(0.9427699), np.float32(0.9478793), np.float32(0.9513539), np.float32(0.95686644), np.float32(0.96275914), np.float32(0.9624728), np.float32(0.9627986), np.float32(0.9638089), np.float32(0.96883494), np.float32(0.9691701), np.float32(0.9683185), np.float32(0.9686631), np.float32(0.9664119), np.float32(0.9678669), np.float32(0.9645554), np.float32(0.9604145), np.float32(0.9629363), np.float32(0.96583617), np.float32(0.96481454), np.float32(0.965115), np.float32(0.96798986), np.float32(0.96997136), np.float32(0.9699377), np.float32(0.97275215), np.float32(0.9717045), np.float32(0.9714769), np.float32(0.96866065), np.float32(0.9607051), np.float32(0.9598568), np.float32(0.9578815), np.float32(0.9572287), np.float32(0.95998937), np.float32(0.96301013), np.float32(0.9621547), np.float32(0.96180683), np.float32(0.9619287), np.float32(0.95828265), np.float32(0.951953), np.float32(0.95361656), np.float32(0.946625), np.float32(0.92317027), np.float32(0.9000582), np.float32(0.8789522), np.float32(0.8542566), np.float32(0.81647444), np.float32(0.7798591), np.float32(0.74897087), np.float32(0.71569586), np.float32(0.67341834), np.float32(0.63217384), np.float32(0.56012285), np.float32(0.47951585), np.float32(0.4184869), np.float32(0.36304784), np.float32(0.33503896), np.float32(0.28442225), np.float32(0.27926764), np.float32(0.22728974), np.float32(0.20911938), np.float32(0.22771737), np.float32(0.2072759), np.float32(0.1971061), np.float32(0.16340737), np.float32(0.13427316), np.float32(0.13098888), np.float32(0.12493005), np.float32(0.105888866), np.float32(0.10497524), np.float32(0.12153936), np.float32(0.12095641), np.float32(0.13962254), np.float32(0.16644043), np.float32(0.19104542), np.float32(0.19722882), np.float32(0.204622), np.float32(0.21874581), np.float32(0.2253416), np.float32(0.23409027), np.float32(0.28845575), np.float32(0.2883293), np.float32(0.2625751), np.float32(0.22762145), np.float32(0.22886766), np.float32(0.20275119), np.float32(0.18750964), np.float32(0.1884986), np.float32(0.22142705), np.float32(0.18802314), np.float32(0.18737426), np.float32(0.1978431), np.float32(0.1913675), np.float32(0.18297191), np.float32(0.16203076), np.float32(0.1538148), np.float32(0.12097788), np.float32(0.11975369), np.float32(0.12232526), np.float32(0.12000131), np.float32(0.11002537), np.float32(0.11003677), np.float32(0.12737082), np.float32(0.14987323), np.float32(0.160407), np.float32(0.2091447), np.float32(0.28485867), np.float32(0.34106547), np.float32(0.36256146), np.float32(0.40372112), np.float32(0.4267423), np.float32(0.41153914), np.float32(0.4438599), np.float32(0.52312547), np.float32(0.5775183), np.float32(0.6417556), np.float32(0.6915367), np.float32(0.7395189), np.float32(0.79450834), np.float32(0.8527938), np.float32(0.8688374), np.float32(0.88466954), np.float32(0.90514463), np.float32(0.9165519), np.float32(0.93093854), np.float32(0.94253516), np.float32(0.9524318), np.float32(0.95810556), np.float32(0.95743215), np.float32(0.9586737), np.float32(0.9587057), np.float32(0.95989263), np.float32(0.9609371), np.float32(0.9590967), np.float32(0.9564547), np.float32(0.9589192), np.float32(0.9573628), np.float32(0.95429784), np.float32(0.95125556), np.float32(0.95635027), np.float32(0.9577264), np.float32(0.95935565), np.float32(0.95864975), np.float32(0.95761067), np.float32(0.9545612), np.float32(0.9558002), np.float32(0.9519042), np.float32(0.9415852), np.float32(0.9215826), np.float32(0.90436697), np.float32(0.87508154), np.float32(0.84310186), np.float32(0.8208964), np.float32(0.801207), np.float32(0.77462566), np.float32(0.75284714), np.float32(0.7181543), np.float32(0.7077885), np.float32(0.701559), np.float32(0.6580589), np.float32(0.6581431), np.float32(0.62370616), np.float32(0.5359844), np.float32(0.4603703), np.float32(0.39586982), np.float32(0.36300945), np.float32(0.3013781), np.float32(0.22828366), np.float32(0.22692923), np.float32(0.21388681), np.float32(0.19333836), np.float32(0.18766), np.float32(0.17379135), np.float32(0.13941857), np.float32(0.124009654), np.float32(0.112387545), np.float32(0.09351957), np.float32(0.08730491), np.float32(0.09428807), np.float32(0.09982045), np.float32(0.104702584), np.float32(0.09212269), np.float32(0.08333223), np.float32(0.09042804), np.float32(0.0705225), np.float32(0.057477944), np.float32(0.05053351), np.float32(0.041073617), np.float32(0.04236607), np.float32(0.03452517), np.float32(0.029035741), np.float32(0.023231985), np.float32(0.022834932), np.float32(0.021646813), np.float32(0.02054251), np.float32(0.018868107), np.float32(0.020775586), np.float32(0.02522268), np.float32(0.028919049), np.float32(0.030069858), np.float32(0.03368223), np.float32(0.032088406), np.float32(0.029136548), np.float32(0.030461447), np.float32(0.03246737), np.float32(0.030849427), np.float32(0.03419022), np.float32(0.03801955), np.float32(0.038626634), np.float32(0.04306272), np.float32(0.047725644), np.float32(0.05086962), np.float32(0.051812332), np.float32(0.05794527), np.float32(0.060456492), np.float32(0.06325654), np.float32(0.07244818), np.float32(0.08748687), np.float32(0.09590049), np.float32(0.10750128), np.float32(0.11291158), np.float32(0.10841054), np.float32(0.09779095), np.float32(0.09397258), np.float32(0.090184465), np.float32(0.085468866), np.float32(0.08164395), np.float32(0.08190996), np.float32(0.08147999), np.float32(0.08678432), np.float32(0.09335596), np.float32(0.09149913), np.float32(0.09088619), np.float32(0.09398986), np.float32(0.105274156), np.float32(0.118131116), np.float32(0.10635893), np.float32(0.09699563), np.float32(0.10239046), np.float32(0.096337974), np.float32(0.09278579), np.float32(0.07979368), np.float32(0.073872596), np.float32(0.06471947), np.float32(0.05698677), np.float32(0.055099215), np.float32(0.05157644), np.float32(0.045870293), np.float32(0.046256028), np.float32(0.046458837), np.float32(0.04691921), np.float32(0.044309713), np.float32(0.05051263), np.float32(0.059482846), np.float32(0.057571698), np.float32(0.06579699), np.float32(0.079680376), np.float32(0.08482696), np.float32(0.081827186), np.float32(0.08404663), np.float32(0.10611831), np.float32(0.105840944), np.float32(0.13225713), np.float32(0.12835124), np.float32(0.13823004), np.float32(0.12667261), np.float32(0.12686433), np.float32(0.14510283), np.float32(0.15526919), np.float32(0.13108684), np.float32(0.1335867), np.float32(0.14677955), np.float32(0.14099698), np.float32(0.14445144), np.float32(0.12783732), np.float32(0.12718587), np.float32(0.11647969), np.float32(0.08616223), np.float32(0.09004184), np.float32(0.08795972), np.float32(0.07415473), np.float32(0.066187955), np.float32(0.07095891), np.float32(0.07251869), np.float32(0.06897632), np.float32(0.057964183), np.float32(0.06916731), np.float32(0.063057855), np.float32(0.058837023), np.float32(0.06339673), np.float32(0.07283346), np.float32(0.085805826), np.float32(0.088751175), np.float32(0.090857245), np.float32(0.10998109), np.float32(0.11625184), np.float32(0.12972286), np.float32(0.14666155), np.float32(0.18984489), np.float32(0.2075505), np.float32(0.25520486), np.float32(0.28759974), np.float32(0.33212137), np.float32(0.335915), np.float32(0.39726025), np.float32(0.48310804), np.float32(0.5264778), np.float32(0.58474845), np.float32(0.6562231), np.float32(0.72214985), np.float32(0.7536995), np.float32(0.82163835), np.float32(0.85332257), np.float32(0.8657061), np.float32(0.8809718), np.float32(0.89985275), np.float32(0.91522396), np.float32(0.91677994), np.float32(0.9269519), np.float32(0.9297139), np.float32(0.93822074), np.float32(0.9399583), np.float32(0.9470794), np.float32(0.95439684), np.float32(0.95695335), np.float32(0.9625456), np.float32(0.96501696), np.float32(0.9647387), np.float32(0.9675514), np.float32(0.9665503), np.float32(0.9674801), np.float32(0.97094303), np.float32(0.97169536), np.float32(0.9696675), np.float32(0.96814805), np.float32(0.96651125), np.float32(0.9671099), np.float32(0.9649522), np.float32(0.96693945), np.float32(0.9650173), np.float32(0.96150386), np.float32(0.96187234)], 'MRRLERIVNIQRQWCRLVSSTPAAISTISKNAVKNGVKKKEEEKDWKSELLKILEVEHKQKKRGIWRQRVKQIALADIVRFTLRDDLQSLVRLTENQLRSRATQEIVPICLLVLNKKFEKILRKTDSIESTSSLSLFIGISELWKSIKRSENNTTSLVAILLLSNIRKWKDQRKFDAKSWKTIEDLFDEMQRKMALLAQNVRISDQQLEVFIGTEDLKSIQKEVDQIRKFYIPLGRNLLEKMRYLEDLELVAPLQGNCSSEEYRMNPFQVDGIEKSNYKRLFEDHLNVESSMWIHVKNTVGEAAENNNAVSGEDLISEWDWKRRIRDGLRKIDPNDTHPIVSTCLELLPREKLVETLHFSALSACSQGQNLIGASQFQFDVLEPILKELGNAFKKEMGYDENEIWKRVFATYIDYFSDSEISRQNTHREWWNKSCKTQGITSDFQFEMGNMDSETRNEVCNVLINVIFDSCLFPYESKDSKVTWQRAFSYRSISIEEESKVSTDGRLSLSRMLSINSKLMGLFDKNPFNFIVFSTSNLPMIVPPRPWIDRGTGGPLYTTSQHEIIRKMMEFRAVRLNEEMRARITSQAQARPVFDALNQLGSTPWVINEPMLDVLKDVFGRSGNSESRGLLEKLEIPMRHDTFDIPDFGREFGIGIKKEDVDVEKFRSYAKKKAEAIKMRNESNSLWCWMQYRVVLADHFRGQTLFFPHNMDFRGRVYPLSPYLSHMGDDVNRCILKFAKSQKLGEKGFDWLKLHCINLTGTMKRSSVADRMVEAERLIPLMLDSARDPLNGQKWWMSSDEPWQTLAACVEIENATRYGSDVALFPSQLPIHQDGSCNGLQHYAALGRDNEGGVQVNLTQSDTPNDVYSDVAQRVEQKRQQDEQSNGEDCDVARKLREALPQNVPRKVIKQTVMTTVYGVTMYGAVLQIKRQLKAMDIPGEDAAIFARYLARKTFASLNDAAIFARYLARKTFASLNDAFTSSMALKDWFRLIAKGSSDLMKTVEWITPLGLPVVQPYCKLVERKGKLILAPVPMKQVDAFPPNFVHSLDSTHMMLTSLNCAQRGITFAAVHDCFWTHANSVDQMNEICRQQFVSLHSQPIVEQCSEWFKKTYLTPKMAKILPEKDFQKYSEIFTANIEHGDLDIEKVKDSVYFFS': [np.float32(0.35995376), np.float32(0.40220037), np.float32(0.36790177), np.float32(0.4214036), np.float32(0.4126508), np.float32(0.40072152), np.float32(0.32210758), np.float32(0.30599678), np.float32(0.2908157), np.float32(0.29267257), np.float32(0.35786685), np.float32(0.38214728), np.float32(0.32954973), np.float32(0.2745713), np.float32(0.29375812), np.float32(0.35469627), np.float32(0.35723954), np.float32(0.38832736), np.float32(0.45683604), np.float32(0.54936004), np.float32(0.59878516), np.float32(0.6147821), np.float32(0.6456393), np.float32(0.70802873), np.float32(0.69587326), np.float32(0.7087012), np.float32(0.7585252), np.float32(0.76654696), np.float32(0.7778283), np.float32(0.82002074), np.float32(0.8381714), np.float32(0.8242346), np.float32(0.81654644), np.float32(0.8047581), np.float32(0.7598947), np.float32(0.69821626), np.float32(0.6454561), np.float32(0.57626605), np.float32(0.4905279), np.float32(0.45520154), np.float32(0.49334446), np.float32(0.4472908), np.float32(0.40178567), np.float32(0.37500256), np.float32(0.36317044), np.float32(0.32504877), np.float32(0.30578813), np.float32(0.31538007), np.float32(0.32143265), np.float32(0.3268741), np.float32(0.3299248), np.float32(0.3464462), np.float32(0.3551629), np.float32(0.35370183), np.float32(0.3347505), np.float32(0.34055373), np.float32(0.33185667), np.float32(0.29032356), np.float32(0.29385012), np.float32(0.31196508), np.float32(0.30214933), np.float32(0.30729926), np.float32(0.34099773), np.float32(0.34320801), np.float32(0.30190837), np.float32(0.26003212), np.float32(0.25724524), np.float32(0.19873318), np.float32(0.19537158), np.float32(0.1915703), np.float32(0.192789), np.float32(0.17009161), np.float32(0.16100225), np.float32(0.1598644), np.float32(0.13218662), np.float32(0.10675637), np.float32(0.10619353), np.float32(0.1072409), np.float32(0.08696867), np.float32(0.073841564), np.float32(0.075814605), np.float32(0.07272631), np.float32(0.0742845), np.float32(0.07175254), np.float32(0.07649308), np.float32(0.08740685), np.float32(0.08545528), np.float32(0.08427302), np.float32(0.09139038), np.float32(0.099742), np.float32(0.09768875), np.float32(0.104056425), np.float32(0.106829554), np.float32(0.12344853), np.float32(0.11380299), np.float32(0.10179721), np.float32(0.09773539), np.float32(0.08862992), np.float32(0.082795694), np.float32(0.080791086), np.float32(0.074208096), np.float32(0.06669778), np.float32(0.06333003), np.float32(0.062231634), np.float32(0.05765589), np.float32(0.06119131), np.float32(0.05890908), np.float32(0.0571736), np.float32(0.05688761), np.float32(0.05117718), np.float32(0.050360154), np.float32(0.053145956), np.float32(0.05215291), np.float32(0.049820974), np.float32(0.058400933), np.float32(0.062429864), np.float32(0.059227582), np.float32(0.064012155), np.float32(0.072018564), np.float32(0.083275594), np.float32(0.08491721), np.float32(0.08681346), np.float32(0.09260448), np.float32(0.09999642), np.float32(0.09984203), np.float32(0.10445315), np.float32(0.10686486), np.float32(0.10290503), np.float32(0.09144682), np.float32(0.08931492), np.float32(0.10209981), np.float32(0.091670826), np.float32(0.07809735), np.float32(0.09162817), np.float32(0.09935776), np.float32(0.08625279), np.float32(0.08554975), np.float32(0.095772035), np.float32(0.089030065), np.float32(0.08506542), np.float32(0.08954852), np.float32(0.08372056), np.float32(0.08185545), np.float32(0.072146066), np.float32(0.06518013), np.float32(0.06417786), np.float32(0.061583783), np.float32(0.056701325), np.float32(0.05574837), np.float32(0.053443935), np.float32(0.05103324), np.float32(0.048349816), np.float32(0.04824893), np.float32(0.04991642), np.float32(0.04421495), np.float32(0.04904922), np.float32(0.06016718), np.float32(0.055223875), np.float32(0.05726816), np.float32(0.069327906), np.float32(0.06890135), np.float32(0.062421806), np.float32(0.06197079), np.float32(0.055760957), np.float32(0.053154167), np.float32(0.05596089), np.float32(0.06358317), np.float32(0.06375973), np.float32(0.064744845), np.float32(0.07939857), np.float32(0.095596604), np.float32(0.09298533), np.float32(0.09856263), np.float32(0.11672822), np.float32(0.11728264), np.float32(0.10843158), np.float32(0.122666724), np.float32(0.13216856), np.float32(0.12983115), np.float32(0.1318002), np.float32(0.13763623), np.float32(0.14269285), np.float32(0.12632324), np.float32(0.11988499), np.float32(0.11665797), np.float32(0.10035857), np.float32(0.09300034), np.float32(0.09503268), np.float32(0.093173414), np.float32(0.08731945), np.float32(0.08788001), np.float32(0.08928981), np.float32(0.08976176), np.float32(0.084131725), np.float32(0.086985804), np.float32(0.09992138), np.float32(0.093753435), np.float32(0.08331135), np.float32(0.09596054), np.float32(0.10122975), np.float32(0.08463958), np.float32(0.08311513), np.float32(0.09170964), np.float32(0.10399546), np.float32(0.101451136), np.float32(0.10317377), np.float32(0.12724078), np.float32(0.13070393), np.float32(0.113045506), np.float32(0.13034762), np.float32(0.15177448), np.float32(0.13938808), np.float32(0.12105329), np.float32(0.1447154), np.float32(0.13110608), np.float32(0.11460082), np.float32(0.1177553), np.float32(0.12876904), np.float32(0.10984317), np.float32(0.0925804), np.float32(0.093072794), np.float32(0.09687894), np.float32(0.087999545), np.float32(0.08306996), np.float32(0.09561363), np.float32(0.09033147), np.float32(0.07971218), np.float32(0.06895918), np.float32(0.069227494), np.float32(0.07086655), np.float32(0.06038609), np.float32(0.060008965), np.float32(0.06658137), np.float32(0.06273143), np.float32(0.057989128), np.float32(0.061030768), np.float32(0.062846616), np.float32(0.06238182), np.float32(0.060367078), np.float32(0.06450165), np.float32(0.06481054), np.float32(0.059232567), np.float32(0.0631942), np.float32(0.06951981), np.float32(0.0813264), np.float32(0.08429419), np.float32(0.08833235), np.float32(0.09914581), np.float32(0.1016249), np.float32(0.110150985), np.float32(0.13992807), np.float32(0.15781449), np.float32(0.16949768), np.float32(0.1890987), np.float32(0.1960465), np.float32(0.19985494), np.float32(0.1958414), np.float32(0.21140553), np.float32(0.2007749), np.float32(0.1952181), np.float32(0.21452586), np.float32(0.21986221), np.float32(0.23659907), np.float32(0.25043163), np.float32(0.25628874), np.float32(0.2550481), np.float32(0.24583551), np.float32(0.22603565), np.float32(0.20626248), np.float32(0.19406231), np.float32(0.16685702), np.float32(0.16067967), np.float32(0.15530698), np.float32(0.14823109), np.float32(0.12118923), np.float32(0.119577356), np.float32(0.105802216), np.float32(0.10529619), np.float32(0.10463248), np.float32(0.104550496), np.float32(0.10490307), np.float32(0.099469), np.float32(0.09761037), np.float32(0.09669945), np.float32(0.08638108), np.float32(0.08956713), np.float32(0.08802163), np.float32(0.083309144), np.float32(0.07965117), np.float32(0.08383175), np.float32(0.10333091), np.float32(0.10636929), np.float32(0.09930245), np.float32(0.12763453), np.float32(0.16737483), np.float32(0.19379672), np.float32(0.23157367), np.float32(0.2440058), np.float32(0.25851688), np.float32(0.24123646), np.float32(0.25205705), np.float32(0.28723508), np.float32(0.31837568), np.float32(0.3251829), np.float32(0.3350177), np.float32(0.3375176), np.float32(0.3264121), np.float32(0.3259538), np.float32(0.3297004), np.float32(0.32891938), np.float32(0.32003662), np.float32(0.3145475), np.float32(0.27057612), np.float32(0.22677602), np.float32(0.18989256), np.float32(0.17740072), np.float32(0.17646404), np.float32(0.14398186), np.float32(0.13029574), np.float32(0.120454974), np.float32(0.099101655), np.float32(0.09534332), np.float32(0.09581764), np.float32(0.104465544), np.float32(0.11242948), np.float32(0.110809594), np.float32(0.108188584), np.float32(0.11883194), np.float32(0.13045722), np.float32(0.12789772), np.float32(0.107929885), np.float32(0.10805953), np.float32(0.0899295), np.float32(0.081293635), np.float32(0.08731297), np.float32(0.08601077), np.float32(0.07903532), np.float32(0.08972755), np.float32(0.09837175), np.float32(0.099052384), np.float32(0.11166178), np.float32(0.11152141), np.float32(0.09708816), np.float32(0.08916879), np.float32(0.08800502), np.float32(0.07349029), np.float32(0.059745952), np.float32(0.04689115), np.float32(0.042708423), np.float32(0.0388343), np.float32(0.03574359), np.float32(0.032926496), np.float32(0.035448648), np.float32(0.037056), np.float32(0.036273476), np.float32(0.03944449), np.float32(0.043305486), np.float32(0.049091086), np.float32(0.048250962), np.float32(0.053700477), np.float32(0.061432205), np.float32(0.058726456), np.float32(0.04774733), np.float32(0.04323007), np.float32(0.038780753), np.float32(0.038871713), np.float32(0.039073627), np.float32(0.036149785), np.float32(0.040659126), np.float32(0.045545444), np.float32(0.042952854), np.float32(0.048704304), np.float32(0.057047304), np.float32(0.057759844), np.float32(0.052604157), np.float32(0.059844524), np.float32(0.06638998), np.float32(0.0619568), np.float32(0.057663325), np.float32(0.059692036), np.float32(0.058732495), np.float32(0.05045626), np.float32(0.054419972), np.float32(0.06272933), np.float32(0.06957108), np.float32(0.06833315), np.float32(0.0729123), np.float32(0.07597467), np.float32(0.07879916), np.float32(0.08502315), np.float32(0.088522844), np.float32(0.098103985), np.float32(0.08953247), np.float32(0.08531263), np.float32(0.09633882), np.float32(0.098822705), np.float32(0.084679395), np.float32(0.085119665), np.float32(0.09676542), np.float32(0.08207936), np.float32(0.07138262), np.float32(0.07143904), np.float32(0.07470406), np.float32(0.06692231), np.float32(0.06069202), np.float32(0.06588511), np.float32(0.06663887), np.float32(0.061649818), np.float32(0.0605769), np.float32(0.05983213), np.float32(0.057699848), np.float32(0.062064163), np.float32(0.064338006), np.float32(0.06673478), np.float32(0.06585953), np.float32(0.06519761), np.float32(0.077345975), np.float32(0.08670814), np.float32(0.08281114), np.float32(0.07512278), np.float32(0.08718796), np.float32(0.09848166), np.float32(0.10013926), np.float32(0.10189838), np.float32(0.12058239), np.float32(0.13293901), np.float32(0.13530867), np.float32(0.14910811), np.float32(0.15574881), np.float32(0.1641618), np.float32(0.15382524), np.float32(0.160518), np.float32(0.15256111), np.float32(0.15044643), np.float32(0.15694812), np.float32(0.1624924), np.float32(0.1611317), np.float32(0.17866679), np.float32(0.18767315), np.float32(0.18766232), np.float32(0.20400958), np.float32(0.18884102), np.float32(0.23484585), np.float32(0.2579893), np.float32(0.2555516), np.float32(0.25116643), np.float32(0.2672622), np.float32(0.21560933), np.float32(0.15508221), np.float32(0.13983622), np.float32(0.13083638), np.float32(0.103416055), np.float32(0.09688048), np.float32(0.087679096), np.float32(0.08133307), np.float32(0.07157214), np.float32(0.07500796), np.float32(0.07143419), np.float32(0.06727022), np.float32(0.06198833), np.float32(0.060435485), np.float32(0.05230636), np.float32(0.052805897), np.float32(0.053374015), np.float32(0.053102136), np.float32(0.0529768), np.float32(0.056048945), np.float32(0.061376333), np.float32(0.059248276), np.float32(0.06329017), np.float32(0.06234203), np.float32(0.06567822), np.float32(0.06887687), np.float32(0.06937122), np.float32(0.077234045), np.float32(0.08175687), np.float32(0.08874052), np.float32(0.09027328), np.float32(0.096161775), np.float32(0.10929208), np.float32(0.12356182), np.float32(0.120444424), np.float32(0.126496), np.float32(0.1293205), np.float32(0.14192379), np.float32(0.16532718), np.float32(0.16160792), np.float32(0.17347778), np.float32(0.17868267), np.float32(0.18534786), np.float32(0.18457833), np.float32(0.17463051), np.float32(0.18540515), np.float32(0.16993155), np.float32(0.18950805), np.float32(0.18172987), np.float32(0.2046931), np.float32(0.19686142), np.float32(0.19751407), np.float32(0.20341772), np.float32(0.21154238), np.float32(0.21401978), np.float32(0.23228897), np.float32(0.20232658), np.float32(0.20498596), np.float32(0.20652224), np.float32(0.22576791), np.float32(0.20010133), np.float32(0.15080771), np.float32(0.13060205), np.float32(0.11320686), np.float32(0.10126637), np.float32(0.082821295), np.float32(0.09685907), np.float32(0.0956035), np.float32(0.08705195), np.float32(0.07194542), np.float32(0.06570804), np.float32(0.051123977), np.float32(0.04878437), np.float32(0.048255984), np.float32(0.048237618), np.float32(0.038419403), np.float32(0.03756297), np.float32(0.04203733), np.float32(0.045474254), np.float32(0.046501987), np.float32(0.05390509), np.float32(0.049505826), np.float32(0.048773345), np.float32(0.04489008), np.float32(0.0465414), np.float32(0.052917603), np.float32(0.054516204), np.float32(0.054332014), np.float32(0.055733696), np.float32(0.05090715), np.float32(0.045389984), np.float32(0.046789374), np.float32(0.049138017), np.float32(0.05626054), np.float32(0.062818326), np.float32(0.07343314), np.float32(0.07977038), np.float32(0.0897183), np.float32(0.092598036), np.float32(0.09929634), np.float32(0.106806815), np.float32(0.10505037), np.float32(0.096380636), np.float32(0.09937304), np.float32(0.0989033), np.float32(0.08539937), np.float32(0.074978806), np.float32(0.08090346), np.float32(0.09166713), np.float32(0.08812762), np.float32(0.071402445), np.float32(0.07552053), np.float32(0.07859178), np.float32(0.07859087), np.float32(0.07069351), np.float32(0.06341783), np.float32(0.060566377), np.float32(0.050416384), np.float32(0.05201901), np.float32(0.057766188), np.float32(0.05931822), np.float32(0.053741165), np.float32(0.057239242), np.float32(0.058223475), np.float32(0.058869626), np.float32(0.050745055), np.float32(0.050549194), np.float32(0.054604694), np.float32(0.05357791), np.float32(0.0594004), np.float32(0.07131253), np.float32(0.07032716), np.float32(0.07739988), np.float32(0.08759211), np.float32(0.08944864), np.float32(0.08445536), np.float32(0.09012715), np.float32(0.090497784), np.float32(0.08650926), np.float32(0.08528711), np.float32(0.08779036), np.float32(0.09388159), np.float32(0.09468292), np.float32(0.09246876), np.float32(0.09772652), np.float32(0.11042974), np.float32(0.10800042), np.float32(0.093665294), np.float32(0.08378838), np.float32(0.08604944), np.float32(0.07985523), np.float32(0.08017136), np.float32(0.066456035), np.float32(0.059531424), np.float32(0.061272413), np.float32(0.05732056), np.float32(0.047576297), np.float32(0.048385896), np.float32(0.05440739), np.float32(0.055007394), np.float32(0.052130003), np.float32(0.057505645), np.float32(0.06926458), np.float32(0.072191566), np.float32(0.066900514), np.float32(0.07322005), np.float32(0.07682988), np.float32(0.08080805), np.float32(0.083142824), np.float32(0.09238488), np.float32(0.09152698), np.float32(0.08785565), np.float32(0.09808177), np.float32(0.1061526), np.float32(0.110987), np.float32(0.09800967), np.float32(0.1170931), np.float32(0.117268525), np.float32(0.110853754), np.float32(0.12150261), np.float32(0.15190184), np.float32(0.15677974), np.float32(0.1564716), np.float32(0.17805324), np.float32(0.1825059), np.float32(0.18827814), np.float32(0.16177092), np.float32(0.1621522), np.float32(0.17357591), np.float32(0.17044811), np.float32(0.16353504), np.float32(0.16892943), np.float32(0.19934712), np.float32(0.16678193), np.float32(0.16731709), np.float32(0.16325776), np.float32(0.16784446), np.float32(0.14677837), np.float32(0.15092549), np.float32(0.16016915), np.float32(0.17177401), np.float32(0.1977859), np.float32(0.1854442), np.float32(0.19012155), np.float32(0.17006907), np.float32(0.1773351), np.float32(0.17797141), np.float32(0.16516721), np.float32(0.16564193), np.float32(0.16566217), np.float32(0.16293214), np.float32(0.15523268), np.float32(0.15136291), np.float32(0.15625338), np.float32(0.15902498), np.float32(0.14746332), np.float32(0.14830095), np.float32(0.14893287), np.float32(0.14904405), np.float32(0.1561196), np.float32(0.15844274), np.float32(0.16245541), np.float32(0.16426559), np.float32(0.16124767), np.float32(0.1577899), np.float32(0.14633511), np.float32(0.13842425), np.float32(0.12979656), np.float32(0.12183267), np.float32(0.09611232), np.float32(0.08438885), np.float32(0.082931355), np.float32(0.07024523), np.float32(0.05452913), np.float32(0.048509724), np.float32(0.046776768), np.float32(0.039385572), np.float32(0.031340573), np.float32(0.03006951), np.float32(0.02796379), np.float32(0.026601387), np.float32(0.024598897), np.float32(0.027635768), np.float32(0.024512013), np.float32(0.02511971), np.float32(0.023903206), np.float32(0.022040494), np.float32(0.019884998), np.float32(0.017553728), np.float32(0.017432895), np.float32(0.018833673), np.float32(0.02022999), np.float32(0.0204324), np.float32(0.02418318), np.float32(0.02819706), np.float32(0.033323433), np.float32(0.03507774), np.float32(0.040749207), np.float32(0.04566388), np.float32(0.047796156), np.float32(0.052040506), np.float32(0.05797004), np.float32(0.05787829), np.float32(0.057319075), np.float32(0.055169515), np.float32(0.050685536), np.float32(0.045581173), np.float32(0.042751938), np.float32(0.04392027), np.float32(0.050377447), np.float32(0.05346476), np.float32(0.05875829), np.float32(0.061108008), np.float32(0.062774636), np.float32(0.05713057), np.float32(0.04886961), np.float32(0.043780774), np.float32(0.03930928), np.float32(0.044265635), np.float32(0.0375171), np.float32(0.032283988), np.float32(0.034692213), np.float32(0.037346657), np.float32(0.0427962), np.float32(0.050945695), np.float32(0.050417673), np.float32(0.054686204), np.float32(0.062450685), np.float32(0.075637385), np.float32(0.07313832), np.float32(0.07250543), np.float32(0.06622761), np.float32(0.06590917), np.float32(0.05721128), np.float32(0.055195097), np.float32(0.050593577), np.float32(0.0488744), np.float32(0.047226), np.float32(0.041789077), np.float32(0.04705339), np.float32(0.04935045), np.float32(0.055964604), np.float32(0.05445267), np.float32(0.06360059), np.float32(0.06908726), np.float32(0.067040704), np.float32(0.06959788), np.float32(0.07028476), np.float32(0.070408925), np.float32(0.07176336), np.float32(0.07001241), np.float32(0.0636261), np.float32(0.05448381), np.float32(0.05294199), np.float32(0.057512738), np.float32(0.061096683), np.float32(0.06089965), np.float32(0.06820935), np.float32(0.06934043), np.float32(0.067599945), np.float32(0.0651388), np.float32(0.0740908), np.float32(0.07776991), np.float32(0.07860706), np.float32(0.07895165), np.float32(0.081106655), np.float32(0.078804545), np.float32(0.07437074), np.float32(0.07748805), np.float32(0.06957138), np.float32(0.06694673), np.float32(0.06666334), np.float32(0.06665509), np.float32(0.0696299), np.float32(0.07597677), np.float32(0.07440636), np.float32(0.0699421), np.float32(0.06622606), np.float32(0.06802491), np.float32(0.062820956), np.float32(0.06847038), np.float32(0.06969777), np.float32(0.06891302), np.float32(0.07177209), np.float32(0.07372534), np.float32(0.07153202), np.float32(0.07204586), np.float32(0.0721475), np.float32(0.06898376), np.float32(0.06420608), np.float32(0.059814498), np.float32(0.058194205), np.float32(0.055637777), np.float32(0.050534554), np.float32(0.04852432), np.float32(0.04995133), np.float32(0.047425743), np.float32(0.050365936), np.float32(0.05439918), np.float32(0.052457564), np.float32(0.05916843), np.float32(0.059830926), np.float32(0.061713614), np.float32(0.060700662), np.float32(0.058302548), np.float32(0.047942203), np.float32(0.045233678), np.float32(0.04381576), np.float32(0.04925173), np.float32(0.049752433), np.float32(0.052468535), np.float32(0.0610069), np.float32(0.067164384), np.float32(0.07240459), np.float32(0.093833685), np.float32(0.12058674), np.float32(0.13791986), np.float32(0.14440948), np.float32(0.123674646), np.float32(0.11460223), np.float32(0.11531732), np.float32(0.10203666), np.float32(0.094481125), np.float32(0.09104575), np.float32(0.083236925), np.float32(0.07798894), np.float32(0.08057208), np.float32(0.089052364), np.float32(0.091466926), np.float32(0.112431854), np.float32(0.16006462), np.float32(0.1993462), np.float32(0.26420137), np.float32(0.27373675), np.float32(0.2920562), np.float32(0.29361293), np.float32(0.25357327), np.float32(0.28502637), np.float32(0.27980304), np.float32(0.21310246), np.float32(0.21048273), np.float32(0.25427788), np.float32(0.2954241), np.float32(0.31039372), np.float32(0.45643023), np.float32(0.49625093), np.float32(0.5712665), np.float32(0.6123996), np.float32(0.65563), np.float32(0.7311749), np.float32(0.6927762), np.float32(0.72452074), np.float32(0.7457231), np.float32(0.7506514), np.float32(0.7893589), np.float32(0.78229785), np.float32(0.7479333), np.float32(0.79681087), np.float32(0.7747326), np.float32(0.7282521), np.float32(0.68718785), np.float32(0.6500819), np.float32(0.6343068), np.float32(0.61137563), np.float32(0.5772944), np.float32(0.57328826), np.float32(0.5536598), np.float32(0.5364144), np.float32(0.51057965), np.float32(0.49706212), np.float32(0.45989823), np.float32(0.39694035), np.float32(0.4133229), np.float32(0.39740446), np.float32(0.4005862), np.float32(0.3674752), np.float32(0.39851308), np.float32(0.39186957), np.float32(0.3622295), np.float32(0.39814007), np.float32(0.421059), np.float32(0.40104243), np.float32(0.38723233), np.float32(0.42087626), np.float32(0.4419398), np.float32(0.38893336), np.float32(0.40358788), np.float32(0.44548056), np.float32(0.43901017), np.float32(0.39190298), np.float32(0.36502874), np.float32(0.37578163), np.float32(0.36096165), np.float32(0.34332377), np.float32(0.31493688), np.float32(0.29225865), np.float32(0.24670751), np.float32(0.2763021), np.float32(0.27510765), np.float32(0.22548746), np.float32(0.19480109), np.float32(0.20915978), np.float32(0.1739693), np.float32(0.13877083), np.float32(0.11440632), np.float32(0.11508684), np.float32(0.11191442), np.float32(0.0704635), np.float32(0.05933586), np.float32(0.06564815), np.float32(0.05261654), np.float32(0.045890696), np.float32(0.0413549), np.float32(0.040976252), np.float32(0.04401903), np.float32(0.050042704), np.float32(0.05418107), np.float32(0.057715625), np.float32(0.08091386), np.float32(0.079709485), np.float32(0.09138626), np.float32(0.10298271), np.float32(0.13312797), np.float32(0.12565602), np.float32(0.12661898), np.float32(0.123139784), np.float32(0.12603985), np.float32(0.11310877), np.float32(0.11118505), np.float32(0.1131668), np.float32(0.11412988), np.float32(0.13300185), np.float32(0.12641326), np.float32(0.13279754), np.float32(0.16336325), np.float32(0.17082825), np.float32(0.15518497), np.float32(0.14404747), np.float32(0.14916293), np.float32(0.1359884), np.float32(0.11319287), np.float32(0.10135835), np.float32(0.083438), np.float32(0.09105567), np.float32(0.07192452), np.float32(0.0610127), np.float32(0.05228351), np.float32(0.05210024), np.float32(0.051539574), np.float32(0.047186762), np.float32(0.047911577), np.float32(0.054522853), np.float32(0.059091683), np.float32(0.060338542), np.float32(0.061224937), np.float32(0.06801261), np.float32(0.06854084), np.float32(0.066605344), np.float32(0.06678563), np.float32(0.070760764), np.float32(0.06986644), np.float32(0.06990627), np.float32(0.07301099), np.float32(0.07311103), np.float32(0.070011884), np.float32(0.075984046), np.float32(0.07919584), np.float32(0.084469706), np.float32(0.09191837), np.float32(0.09273471), np.float32(0.09701303), np.float32(0.08977521), np.float32(0.10590771), np.float32(0.10384891), np.float32(0.09621919), np.float32(0.086833954), np.float32(0.097548366), np.float32(0.09654296), np.float32(0.09740811), np.float32(0.10373348), np.float32(0.11653574), np.float32(0.1280495), np.float32(0.13324104), np.float32(0.13075297), np.float32(0.13088526), np.float32(0.1234529), np.float32(0.11069053), np.float32(0.12564334), np.float32(0.13694665), np.float32(0.15920714), np.float32(0.17424926), np.float32(0.16719748), np.float32(0.1603909), np.float32(0.049873), np.float32(0.059857227), np.float32(0.06201181), np.float32(0.055864017), np.float32(0.059261523), np.float32(0.06780397), np.float32(0.06206347), np.float32(0.05021327), np.float32(0.051329497), np.float32(0.047589492), np.float32(0.042181727), np.float32(0.0425691), np.float32(0.04962767), np.float32(0.057964392), np.float32(0.053562246), np.float32(0.06100275), np.float32(0.06544533), np.float32(0.06509321), np.float32(0.07309605), np.float32(0.08093059), np.float32(0.08710905), np.float32(0.074344285), np.float32(0.07586066), np.float32(0.083278306), np.float32(0.09902616), np.float32(0.111013055), np.float32(0.12233806), np.float32(0.14586677), np.float32(0.1688225), np.float32(0.16469723), np.float32(0.17272447), np.float32(0.1921942), np.float32(0.19188264), np.float32(0.1860916), np.float32(0.19033477), np.float32(0.17816906), np.float32(0.15556982), np.float32(0.12753898), np.float32(0.1308635), np.float32(0.1123118), np.float32(0.10536302), np.float32(0.10559542), np.float32(0.09549877), np.float32(0.090964414), np.float32(0.079100385), np.float32(0.08031206), np.float32(0.072840914), np.float32(0.06708197), np.float32(0.060159378), np.float32(0.054424345), np.float32(0.05389908), np.float32(0.05144081), np.float32(0.049281552), np.float32(0.049183432), np.float32(0.043340947), np.float32(0.037230156), np.float32(0.03236507), np.float32(0.032741833), np.float32(0.0322604), np.float32(0.029458672), np.float32(0.027411312), np.float32(0.030205254), np.float32(0.025956012), np.float32(0.024737537), np.float32(0.023610802), np.float32(0.02317437), np.float32(0.02436976), np.float32(0.0269011), np.float32(0.031289645), np.float32(0.030366052), np.float32(0.032627672), np.float32(0.037345972), np.float32(0.040099565), np.float32(0.039618224), np.float32(0.040853005), np.float32(0.043730844), np.float32(0.043811917), np.float32(0.041006442), np.float32(0.045250975), np.float32(0.050271507), np.float32(0.0565859), np.float32(0.05412232), np.float32(0.057517223), np.float32(0.064215705), np.float32(0.062134694), np.float32(0.06225208), np.float32(0.06850515), np.float32(0.075009406), np.float32(0.079841934), np.float32(0.077188805), np.float32(0.07535755), np.float32(0.08469838), np.float32(0.08317029), np.float32(0.07549746), np.float32(0.07906439), np.float32(0.07745966), np.float32(0.0718571), np.float32(0.0738407), np.float32(0.077197894), np.float32(0.07481383), np.float32(0.07571205), np.float32(0.085581444), np.float32(0.08151406), np.float32(0.07397605), np.float32(0.07830664), np.float32(0.09020534), np.float32(0.08747055), np.float32(0.082096994), np.float32(0.09393597), np.float32(0.090393454), np.float32(0.08084732), np.float32(0.078149535), np.float32(0.084919825), np.float32(0.102718405), np.float32(0.11058033), np.float32(0.0985689), np.float32(0.1074397), np.float32(0.11975217), np.float32(0.12054266), np.float32(0.11448357), np.float32(0.12494799), np.float32(0.14126429), np.float32(0.13418853), np.float32(0.12555589), np.float32(0.12470289), np.float32(0.13021952), np.float32(0.121147186), np.float32(0.13466781), np.float32(0.13378955), np.float32(0.12906119), np.float32(0.14236337), np.float32(0.15623195), np.float32(0.15723495), np.float32(0.15724786), np.float32(0.17415357), np.float32(0.1835463), np.float32(0.16838402), np.float32(0.1601553), np.float32(0.16419771), np.float32(0.15892011), np.float32(0.13555907), np.float32(0.12749144), np.float32(0.12700325), np.float32(0.123803705), np.float32(0.12227121), np.float32(0.12292524), np.float32(0.1375375), np.float32(0.13496347), np.float32(0.14211448), np.float32(0.15351075), np.float32(0.17305368), np.float32(0.16227047), np.float32(0.14760491), np.float32(0.13909319), np.float32(0.13499047), np.float32(0.11192838)], 'MSKNKSKQRSRTAYDATSPSPSNSTLNNPIHSENNAALPPPRTWSSNTTLDQAYTTSAPSYTLDDYYGGGDDSPTSPQSSHMVEPPPSTTYNGLTEREVEALFEKMLTRRGIHDSNARSAMLSFPTEKKWLMVSQDKQAETTLPAPMASTSSSKRSNNNEYKEPDKSTPEFYIKQFLEPDMSGVTPRLVAHLAVSLRTMPLSWVRQFIESRGLQVITNVIGTLNKREQKTEADLQMEAEILKCFKSLINNRWGAREVISNPQCIYHIVLSLTSPPVTTRKLVCEVLAFVCHVDLPKGQEIVLQGMEKLKEYRHEYGRFDGWLKIVEATLDGRGRMGSLVGASEDIKRLGGAPDNHLGDYALSNMMLVNSIISVIEDSEVRVHLRNQLNACGLQRIMDKMQEYNNANLRRHIAIYKQMSDNDCEDMLETYNDKILNNMDDPRDVFESILHRVEGTRGYDFLLSALQHLLLIQDQGPVQVRYYQLLDNLVTQIVLDRKGLSSDDFSGNVGWSVASLVEKFAEQDQLQSAIAEAKDAKKMYEKAIKEKQELEMEIGLQGDGLVGQLKDKTNSLEDLLRMSRHTITTLQRKLKDVQQEYQTNLAAMNEQLKEMHQLAMDANPDGGANKEQPTHFVIGRDDVSRAYDRLRAQAILEGKPGEDSDSTQEIPKAEGLSDTFKSTLSQQLGPSNVPSGFVIPGTLPLIGSTRRGLHHSLRNGSAPTDDHSNSDQQQRQQQQSDGIKIEFGLKTQVDELLRTSSSPTLVGPTEHADKPIGALAAQLEQQLRKPREGKPLPQRTTSSAADRNLGGLESTERGSIDTSISGTPVPPSPSQVHDKSTTANPPKRRQRQERKQEICILDPKKAYNINIALLAKFKHITFMDVAARILAVDDVLCTENVLINLQMNVPTAEEMGKLSVFVKSASEDQLEQLSKPDAFCVEMMKIDRYKERIDNMLFRISFSEKYQQLAKNMNSVLEASIALKDSASFKELLRLILVLGNFMNGTTFQGGAFGVKISSINKLVDTKGTEGDTTLLHFLVDTVEGKMPRLHGFLDDLQETGHACRVTLQDMVKDYNEIRSGLQKLLQELDNHYGDDYEAPDGDNFAKTMYAFRNDAIDKFEQLEVRYTSMDVAYKDVVTFYGENPDQMKPDEFFGIFKTFTSSWERAMGDNKSARQKLEKMERARRMDEERKERIKAQKLRGVDTSNGKDSWYNGTADTDFMLLDDNNGNDEDKNIMDNLLDKLRAGELDTNTKRRGERSAARQARMQRSESVALQAEDLLKSIQTDDSSSPFVPRSRLLAQN': [np.float32(0.96760654), np.float32(0.9696229), np.float32(0.97117347), np.float32(0.97114843), np.float32(0.96968764), np.float32(0.9697646), np.float32(0.9696417), np.float32(0.96857285), np.float32(0.9679465), np.float32(0.9690049), np.float32(0.96895427), np.float32(0.97071755), np.float32(0.9681407), np.float32(0.9692431), np.float32(0.9720843), np.float32(0.9726293), np.float32(0.9740026), np.float32(0.97314227), np.float32(0.9741943), np.float32(0.97368264), np.float32(0.9731109), np.float32(0.9731935), np.float32(0.9739545), np.float32(0.9740242), np.float32(0.97433656), np.float32(0.975278), np.float32(0.97587276), np.float32(0.97565985), np.float32(0.97554964), np.float32(0.9754817), np.float32(0.9763051), np.float32(0.9762222), np.float32(0.9769398), np.float32(0.9764456), np.float32(0.9762197), np.float32(0.9765713), np.float32(0.97641116), np.float32(0.97579116), np.float32(0.9752934), np.float32(0.9753608), np.float32(0.97540534), np.float32(0.9759123), np.float32(0.9754867), np.float32(0.9760477), np.float32(0.9764431), np.float32(0.9760636), np.float32(0.97689384), np.float32(0.97658247), np.float32(0.97624403), np.float32(0.9767447), np.float32(0.9758051), np.float32(0.9768614), np.float32(0.97721446), np.float32(0.9767054), np.float32(0.977223), np.float32(0.97773665), np.float32(0.9771862), np.float32(0.97773015), np.float32(0.9778397), np.float32(0.9778522), np.float32(0.9781537), np.float32(0.9780135), np.float32(0.9779944), np.float32(0.9780157), np.float32(0.9779484), np.float32(0.97919434), np.float32(0.9794471), np.float32(0.9797061), np.float32(0.9795995), np.float32(0.97938764), np.float32(0.97964567), np.float32(0.97924054), np.float32(0.97947687), np.float32(0.9783407), np.float32(0.9785836), np.float32(0.9773771), np.float32(0.9775049), np.float32(0.9771435), np.float32(0.9754267), np.float32(0.97341114), np.float32(0.97066844), np.float32(0.9669135), np.float32(0.96306986), np.float32(0.9549853), np.float32(0.9485013), np.float32(0.94282943), np.float32(0.9383129), np.float32(0.92622024), np.float32(0.92124933), np.float32(0.914079), np.float32(0.9065281), np.float32(0.89879054), np.float32(0.89231235), np.float32(0.86918205), np.float32(0.8337824), np.float32(0.7899315), np.float32(0.75247693), np.float32(0.7197987), np.float32(0.70188195), np.float32(0.691051), np.float32(0.66217285), np.float32(0.6645595), np.float32(0.62550783), np.float32(0.59949076), np.float32(0.5694197), np.float32(0.5590147), np.float32(0.5977364), np.float32(0.61314803), np.float32(0.6011235), np.float32(0.613795), np.float32(0.63528544), np.float32(0.64393705), np.float32(0.6577263), np.float32(0.6512233), np.float32(0.703275), np.float32(0.6865464), np.float32(0.6470741), np.float32(0.58532536), np.float32(0.6349348), np.float32(0.62455213), np.float32(0.6356828), np.float32(0.65117323), np.float32(0.62956125), np.float32(0.67710936), np.float32(0.71802986), np.float32(0.76746184), np.float32(0.7802114), np.float32(0.80049133), np.float32(0.8053853), np.float32(0.8636331), np.float32(0.8727219), np.float32(0.87866163), np.float32(0.88892347), np.float32(0.8601409), np.float32(0.8644961), np.float32(0.9009064), np.float32(0.9034485), np.float32(0.9076767), np.float32(0.91324735), np.float32(0.9106233), np.float32(0.9220752), np.float32(0.9174391), np.float32(0.9316473), np.float32(0.9474623), np.float32(0.94440377), np.float32(0.95390207), np.float32(0.9622126), np.float32(0.96035326), np.float32(0.9631785), np.float32(0.9692174), np.float32(0.9709533), np.float32(0.971494), np.float32(0.9702444), np.float32(0.96734077), np.float32(0.96486515), np.float32(0.9627647), np.float32(0.95587206), np.float32(0.9496494), np.float32(0.9386911), np.float32(0.9254515), np.float32(0.90673625), np.float32(0.8869671), np.float32(0.8705481), np.float32(0.8499868), np.float32(0.81073767), np.float32(0.7702258), np.float32(0.7567315), np.float32(0.7308532), np.float32(0.708639), np.float32(0.6456707), np.float32(0.6217663), np.float32(0.533769), np.float32(0.4173843), np.float32(0.3733251), np.float32(0.34043658), np.float32(0.29256302), np.float32(0.24384417), np.float32(0.189733), np.float32(0.16572201), np.float32(0.1546246), np.float32(0.12929071), np.float32(0.11093169), np.float32(0.096586086), np.float32(0.08711887), np.float32(0.082409345), np.float32(0.08490469), np.float32(0.07966959), np.float32(0.06971661), np.float32(0.07012785), np.float32(0.06500254), np.float32(0.065925874), np.float32(0.05595706), np.float32(0.04660989), np.float32(0.045790948), np.float32(0.04516772), np.float32(0.03799635), np.float32(0.034556862), np.float32(0.039049633), np.float32(0.04053281), np.float32(0.041009303), np.float32(0.043558523), np.float32(0.0453848), np.float32(0.047703575), np.float32(0.04795331), np.float32(0.04877717), np.float32(0.049459424), np.float32(0.05080912), np.float32(0.04929403), np.float32(0.051188033), np.float32(0.048782825), np.float32(0.04572407), np.float32(0.046558566), np.float32(0.05191851), np.float32(0.06421202), np.float32(0.07641391), np.float32(0.0922792), np.float32(0.12800391), np.float32(0.15139109), np.float32(0.15116253), np.float32(0.1859934), np.float32(0.20897605), np.float32(0.19706264), np.float32(0.18312095), np.float32(0.1822208), np.float32(0.17484732), np.float32(0.16027984), np.float32(0.14842486), np.float32(0.15947649), np.float32(0.16393176), np.float32(0.1595798), np.float32(0.17068207), np.float32(0.1681183), np.float32(0.16083549), np.float32(0.16067125), np.float32(0.15373729), np.float32(0.14149444), np.float32(0.12258177), np.float32(0.110694185), np.float32(0.10670923), np.float32(0.09926734), np.float32(0.09387685), np.float32(0.09003544), np.float32(0.08562147), np.float32(0.08172423), np.float32(0.08345119), np.float32(0.07884226), np.float32(0.07621435), np.float32(0.075272), np.float32(0.07936815), np.float32(0.08323594), np.float32(0.08515169), np.float32(0.07594484), np.float32(0.07533273), np.float32(0.07399449), np.float32(0.060382873), np.float32(0.055158988), np.float32(0.05494203), np.float32(0.047751363), np.float32(0.043823514), np.float32(0.04607512), np.float32(0.05128431), np.float32(0.049236584), np.float32(0.04914064), np.float32(0.048848186), np.float32(0.04805523), np.float32(0.05144645), np.float32(0.049865704), np.float32(0.047041193), np.float32(0.045040138), np.float32(0.04183479), np.float32(0.038460575), np.float32(0.034790743), np.float32(0.032706954), np.float32(0.028246943), np.float32(0.023104763), np.float32(0.024825823), np.float32(0.026065744), np.float32(0.025313923), np.float32(0.023859676), np.float32(0.027006436), np.float32(0.029133637), np.float32(0.032984063), np.float32(0.033405412), np.float32(0.039663795), np.float32(0.044000443), np.float32(0.043110974), np.float32(0.044637863), np.float32(0.04267016), np.float32(0.04045603), np.float32(0.035546247), np.float32(0.035873663), np.float32(0.03585591), np.float32(0.02965133), np.float32(0.029009119), np.float32(0.038925745), np.float32(0.04236273), np.float32(0.041979495), np.float32(0.04938732), np.float32(0.062436186), np.float32(0.06346806), np.float32(0.06782081), np.float32(0.0797675), np.float32(0.094199754), np.float32(0.092292964), np.float32(0.100801855), np.float32(0.10204042), np.float32(0.10062367), np.float32(0.09880634), np.float32(0.085242435), np.float32(0.08054902), np.float32(0.073117234), np.float32(0.07238793), np.float32(0.07064896), np.float32(0.06922718), np.float32(0.07177033), np.float32(0.069034584), np.float32(0.07194456), np.float32(0.07528971), np.float32(0.07458873), np.float32(0.07748321), np.float32(0.09294886), np.float32(0.091794066), np.float32(0.09343156), np.float32(0.10057567), np.float32(0.09274707), np.float32(0.088528804), np.float32(0.080266654), np.float32(0.07778604), np.float32(0.079764284), np.float32(0.074635945), np.float32(0.08719621), np.float32(0.09129122), np.float32(0.09437163), np.float32(0.08991652), np.float32(0.10984286), np.float32(0.118061796), np.float32(0.12041321), np.float32(0.1257634), np.float32(0.13744234), np.float32(0.13899952), np.float32(0.1511916), np.float32(0.17535761), np.float32(0.18138829), np.float32(0.17840062), np.float32(0.17264178), np.float32(0.16102143), np.float32(0.16253069), np.float32(0.15270858), np.float32(0.14948165), np.float32(0.12379339), np.float32(0.1126222), np.float32(0.10432086), np.float32(0.09723676), np.float32(0.09794249), np.float32(0.0892908), np.float32(0.076004855), np.float32(0.076338574), np.float32(0.08111745), np.float32(0.07458162), np.float32(0.061738715), np.float32(0.06651173), np.float32(0.060141627), np.float32(0.043521926), np.float32(0.045478817), np.float32(0.042844493), np.float32(0.040412787), np.float32(0.040615503), np.float32(0.036452636), np.float32(0.037512038), np.float32(0.037132163), np.float32(0.036215488), np.float32(0.03304918), np.float32(0.034667827), np.float32(0.038234133), np.float32(0.035980634), np.float32(0.035248015), np.float32(0.03793116), np.float32(0.041136853), np.float32(0.044148438), np.float32(0.043338448), np.float32(0.03937938), np.float32(0.043634564), np.float32(0.05277365), np.float32(0.053313635), np.float32(0.048275467), np.float32(0.054697532), np.float32(0.06181548), np.float32(0.056533303), np.float32(0.05782026), np.float32(0.06481562), np.float32(0.05755059), np.float32(0.065447286), np.float32(0.07213634), np.float32(0.07866021), np.float32(0.077179536), np.float32(0.07803701), np.float32(0.08265566), np.float32(0.08381355), np.float32(0.07580666), np.float32(0.07073025), np.float32(0.070693605), np.float32(0.06483273), np.float32(0.05695989), np.float32(0.06354107), np.float32(0.070209004), np.float32(0.065419614), np.float32(0.065761775), np.float32(0.078536585), np.float32(0.095080085), np.float32(0.09591075), np.float32(0.08665339), np.float32(0.095248684), np.float32(0.093136676), np.float32(0.08315358), np.float32(0.076687045), np.float32(0.080899425), np.float32(0.08302485), np.float32(0.073422104), np.float32(0.073403746), np.float32(0.08505406), np.float32(0.08985998), np.float32(0.08442822), np.float32(0.09262181), np.float32(0.11190932), np.float32(0.12026278), np.float32(0.1254314), np.float32(0.14118066), np.float32(0.13740972), np.float32(0.12898247), np.float32(0.14161085), np.float32(0.14496464), np.float32(0.13028245), np.float32(0.109239824), np.float32(0.10753084), np.float32(0.12096824), np.float32(0.10133741), np.float32(0.08924558), np.float32(0.099377096), np.float32(0.1021478), np.float32(0.089977555), np.float32(0.09241223), np.float32(0.09937276), np.float32(0.099685326), np.float32(0.09784164), np.float32(0.09005751), np.float32(0.08652136), np.float32(0.08667698), np.float32(0.07539498), np.float32(0.061856132), np.float32(0.056291517), np.float32(0.04989255), np.float32(0.041423403), np.float32(0.039204743), np.float32(0.034597386), np.float32(0.03205183), np.float32(0.031048877), np.float32(0.030156204), np.float32(0.02811811), np.float32(0.025204029), np.float32(0.027186837), np.float32(0.031130128), np.float32(0.032614004), np.float32(0.03313222), np.float32(0.037468374), np.float32(0.03279969), np.float32(0.030412605), np.float32(0.027531981), np.float32(0.024831796), np.float32(0.023769343), np.float32(0.024113528), np.float32(0.024323745), np.float32(0.023609813), np.float32(0.02420082), np.float32(0.02702255), np.float32(0.029437322), np.float32(0.029865384), np.float32(0.030388907), np.float32(0.032729845), np.float32(0.034321696), np.float32(0.03569281), np.float32(0.038428556), np.float32(0.039087567), np.float32(0.042153794), np.float32(0.045610327), np.float32(0.047681365), np.float32(0.046234652), np.float32(0.04499765), np.float32(0.04719745), np.float32(0.053557497), np.float32(0.062247675), np.float32(0.07361932), np.float32(0.073533595), np.float32(0.089809336), np.float32(0.10297502), np.float32(0.10428344), np.float32(0.10507788), np.float32(0.1181977), np.float32(0.12232582), np.float32(0.106078595), np.float32(0.10494443), np.float32(0.12227474), np.float32(0.12679622), np.float32(0.12598297), np.float32(0.1325917), np.float32(0.1509041), np.float32(0.16003354), np.float32(0.16476232), np.float32(0.15970372), np.float32(0.14684126), np.float32(0.13380784), np.float32(0.14422818), np.float32(0.15431936), np.float32(0.14583148), np.float32(0.1305425), np.float32(0.12498766), np.float32(0.12258449), np.float32(0.11846888), np.float32(0.12253957), np.float32(0.122764364), np.float32(0.12677076), np.float32(0.1524527), np.float32(0.16918826), np.float32(0.1622785), np.float32(0.20206997), np.float32(0.23372044), np.float32(0.2467265), np.float32(0.24255386), np.float32(0.27161995), np.float32(0.29828683), np.float32(0.28224012), np.float32(0.31186754), np.float32(0.34828115), np.float32(0.37242395), np.float32(0.37887228), np.float32(0.39125386), np.float32(0.39514387), np.float32(0.38941318), np.float32(0.4022443), np.float32(0.40357497), np.float32(0.405302), np.float32(0.42134744), np.float32(0.405105), np.float32(0.3747831), np.float32(0.40643418), np.float32(0.39982182), np.float32(0.39988863), np.float32(0.41432714), np.float32(0.39535198), np.float32(0.39115697), np.float32(0.39114958), np.float32(0.40338483), np.float32(0.41178593), np.float32(0.41038975), np.float32(0.43333265), np.float32(0.43606734), np.float32(0.4339491), np.float32(0.46224913), np.float32(0.4691502), np.float32(0.46977097), np.float32(0.47503033), np.float32(0.4455758), np.float32(0.47663045), np.float32(0.47552127), np.float32(0.4748155), np.float32(0.47834665), np.float32(0.49826488), np.float32(0.4893185), np.float32(0.48456672), np.float32(0.49445972), np.float32(0.46796784), np.float32(0.44135934), np.float32(0.44989166), np.float32(0.44183254), np.float32(0.43514916), np.float32(0.4651011), np.float32(0.4584511), np.float32(0.45728302), np.float32(0.43363452), np.float32(0.45353487), np.float32(0.44491556), np.float32(0.42478013), np.float32(0.42869046), np.float32(0.43530586), np.float32(0.42947856), np.float32(0.428367), np.float32(0.45329538), np.float32(0.45789984), np.float32(0.45900115), np.float32(0.46011028), np.float32(0.48889437), np.float32(0.45916528), np.float32(0.44119447), np.float32(0.4514961), np.float32(0.43775085), np.float32(0.43048543), np.float32(0.44300312), np.float32(0.4365019), np.float32(0.44498846), np.float32(0.39996314), np.float32(0.41617376), np.float32(0.45486823), np.float32(0.43011227), np.float32(0.44598487), np.float32(0.45823953), np.float32(0.49241015), np.float32(0.5145159), np.float32(0.5332822), np.float32(0.57977825), np.float32(0.5803767), np.float32(0.6347463), np.float32(0.66259646), np.float32(0.6957055), np.float32(0.7313425), np.float32(0.7575119), np.float32(0.76742166), np.float32(0.79215175), np.float32(0.8042451), np.float32(0.83943856), np.float32(0.85068965), np.float32(0.8701171), np.float32(0.8725282), np.float32(0.88031733), np.float32(0.872946), np.float32(0.8857963), np.float32(0.8612521), np.float32(0.8695565), np.float32(0.8728047), np.float32(0.84923726), np.float32(0.8247714), np.float32(0.78883463), np.float32(0.75282687), np.float32(0.7298538), np.float32(0.68431985), np.float32(0.62541664), np.float32(0.5557362), np.float32(0.51479506), np.float32(0.46865052), np.float32(0.5006591), np.float32(0.5484477), np.float32(0.58008844), np.float32(0.64110327), np.float32(0.60637826), np.float32(0.60237604), np.float32(0.62609965), np.float32(0.67786866), np.float32(0.73301697), np.float32(0.7442593), np.float32(0.7700682), np.float32(0.811572), np.float32(0.82709515), np.float32(0.8492059), np.float32(0.8594275), np.float32(0.87670016), np.float32(0.9018508), np.float32(0.92796284), np.float32(0.9388866), np.float32(0.9499439), np.float32(0.9577997), np.float32(0.9664561), np.float32(0.96965504), np.float32(0.97339374), np.float32(0.9738055), np.float32(0.9734288), np.float32(0.9741727), np.float32(0.9716204), np.float32(0.97008955), np.float32(0.9691887), np.float32(0.9670132), np.float32(0.9662258), np.float32(0.96245813), np.float32(0.9685157), np.float32(0.96876323), np.float32(0.970532), np.float32(0.97073483), np.float32(0.97085786), np.float32(0.9693754), np.float32(0.9654569), np.float32(0.96252674), np.float32(0.9596893), np.float32(0.9614198), np.float32(0.96025234), np.float32(0.9637824), np.float32(0.96157396), np.float32(0.9636622), np.float32(0.9652352), np.float32(0.97037315), np.float32(0.9714665), np.float32(0.9678572), np.float32(0.96737033), np.float32(0.96856064), np.float32(0.970125), np.float32(0.9705428), np.float32(0.9723513), np.float32(0.9746001), np.float32(0.97249526), np.float32(0.97437614), np.float32(0.9731453), np.float32(0.97450835), np.float32(0.9717007), np.float32(0.9747507), np.float32(0.9754192), np.float32(0.9762955), np.float32(0.9759202), np.float32(0.9744821), np.float32(0.9742443), np.float32(0.97501844), np.float32(0.9768962), np.float32(0.976185), np.float32(0.9764797), np.float32(0.9769231), np.float32(0.9763032), np.float32(0.977205), np.float32(0.97685313), np.float32(0.97727215), np.float32(0.977429), np.float32(0.97601354), np.float32(0.97651196), np.float32(0.9761186), np.float32(0.97660387), np.float32(0.9764213), np.float32(0.97755957), np.float32(0.97629595), np.float32(0.97413445), np.float32(0.974921), np.float32(0.96970415), np.float32(0.9701797), np.float32(0.9683036), np.float32(0.9666999), np.float32(0.96370524), np.float32(0.9653796), np.float32(0.96088076), np.float32(0.955459), np.float32(0.9525525), np.float32(0.9493878), np.float32(0.944003), np.float32(0.9331056), np.float32(0.92540944), np.float32(0.919858), np.float32(0.91609955), np.float32(0.91465807), np.float32(0.9210005), np.float32(0.9186038), np.float32(0.913803), np.float32(0.9137067), np.float32(0.9035665), np.float32(0.9010673), np.float32(0.91128606), np.float32(0.90184927), np.float32(0.90988785), np.float32(0.902264), np.float32(0.89358187), np.float32(0.90229714), np.float32(0.90487796), np.float32(0.906979), np.float32(0.9084312), np.float32(0.9180496), np.float32(0.9225908), np.float32(0.9205847), np.float32(0.9294008), np.float32(0.9386566), np.float32(0.9391029), np.float32(0.9379461), np.float32(0.93141246), np.float32(0.92609423), np.float32(0.91016304), np.float32(0.89600134), np.float32(0.89655125), np.float32(0.89747393), np.float32(0.8954751), np.float32(0.88949305), np.float32(0.8773969), np.float32(0.879455), np.float32(0.87230426), np.float32(0.8765799), np.float32(0.87285304), np.float32(0.86851627), np.float32(0.86384356), np.float32(0.8488552), np.float32(0.85862637), np.float32(0.8661265), np.float32(0.8643105), np.float32(0.8663219), np.float32(0.8829305), np.float32(0.904469), np.float32(0.90619695), np.float32(0.91994846), np.float32(0.941207), np.float32(0.9534777), np.float32(0.96096385), np.float32(0.9692336), np.float32(0.9717372), np.float32(0.97662556), np.float32(0.97892475), np.float32(0.98017293), np.float32(0.9810574), np.float32(0.98137903), np.float32(0.98159355), np.float32(0.9816351), np.float32(0.9818132), np.float32(0.98239523), np.float32(0.98220116), np.float32(0.9819838), np.float32(0.9821874), np.float32(0.9827323), np.float32(0.98234636), np.float32(0.9818465), np.float32(0.9823116), np.float32(0.9823346), np.float32(0.98249316), np.float32(0.9831751), np.float32(0.9831303), np.float32(0.98360115), np.float32(0.9837134), np.float32(0.9832479), np.float32(0.98343015), np.float32(0.9832025), np.float32(0.98352367), np.float32(0.9839496), np.float32(0.9844844), np.float32(0.9839168), np.float32(0.98373485), np.float32(0.98391575), np.float32(0.98350865), np.float32(0.9829186), np.float32(0.9830087), np.float32(0.98277736), np.float32(0.9833104), np.float32(0.9837759), np.float32(0.9844168), np.float32(0.9853361), np.float32(0.9850011), np.float32(0.9847852), np.float32(0.9823883), np.float32(0.9811699), np.float32(0.97946197), np.float32(0.9775882), np.float32(0.9761503), np.float32(0.9736574), np.float32(0.9702525), np.float32(0.9641245), np.float32(0.9526499), np.float32(0.93837523), np.float32(0.9289775), np.float32(0.9141752), np.float32(0.89641494), np.float32(0.8689874), np.float32(0.8439931), np.float32(0.8217714), np.float32(0.7818016), np.float32(0.74921525), np.float32(0.7074041), np.float32(0.6609429), np.float32(0.56996185), np.float32(0.4938504), np.float32(0.42125535), np.float32(0.3457243), np.float32(0.24384417), np.float32(0.2049099), np.float32(0.16935113), np.float32(0.13482797), np.float32(0.11247659), np.float32(0.10067203), np.float32(0.091199294), np.float32(0.08718454), np.float32(0.08304953), np.float32(0.08364069), np.float32(0.07471194), np.float32(0.07258313), np.float32(0.064096645), np.float32(0.055823017), np.float32(0.049581945), np.float32(0.042015724), np.float32(0.04147009), np.float32(0.041051958), np.float32(0.038832795), np.float32(0.040574923), np.float32(0.04197753), np.float32(0.040926915), np.float32(0.040974285), np.float32(0.04474265), np.float32(0.04517051), np.float32(0.044368047), np.float32(0.042197492), np.float32(0.04167312), np.float32(0.034847066), np.float32(0.034306835), np.float32(0.038002018), np.float32(0.03258588), np.float32(0.03682287), np.float32(0.036713675), np.float32(0.03806735), np.float32(0.039140936), np.float32(0.04632308), np.float32(0.053484865), np.float32(0.05344927), np.float32(0.06750505), np.float32(0.07269416), np.float32(0.07709798), np.float32(0.08599571), np.float32(0.09427574), np.float32(0.08360137), np.float32(0.08636997), np.float32(0.088248365), np.float32(0.09602754), np.float32(0.09315524), np.float32(0.08965868), np.float32(0.09040475), np.float32(0.09350422), np.float32(0.10476149), np.float32(0.12912521), np.float32(0.13760969), np.float32(0.14222717), np.float32(0.13981701), np.float32(0.15461457), np.float32(0.15430655), np.float32(0.15858246), np.float32(0.16757661), np.float32(0.17640238), np.float32(0.18301561), np.float32(0.17757669), np.float32(0.18010138), np.float32(0.17398225), np.float32(0.17169622), np.float32(0.1513985), np.float32(0.16618825), np.float32(0.16502826), np.float32(0.16622156), np.float32(0.19776268), np.float32(0.19000131), np.float32(0.20256963), np.float32(0.21859884), np.float32(0.22608005), np.float32(0.2077366), np.float32(0.2104626), np.float32(0.19631562), np.float32(0.1907498), np.float32(0.17097743), np.float32(0.14502257), np.float32(0.124224424), np.float32(0.115390606), np.float32(0.09528092), np.float32(0.08260078), np.float32(0.078522906), np.float32(0.069630206), np.float32(0.0643962), np.float32(0.06857134), np.float32(0.07905516), np.float32(0.0848178), np.float32(0.080865405), np.float32(0.09022908), np.float32(0.0961744), np.float32(0.084048115), np.float32(0.084743895), np.float32(0.08942625), np.float32(0.08718286), np.float32(0.08846814), np.float32(0.086271025), np.float32(0.07970738), np.float32(0.07480171), np.float32(0.08139048), np.float32(0.08087546), np.float32(0.079390265), np.float32(0.08498766), np.float32(0.08243293), np.float32(0.09285936), np.float32(0.10369284), np.float32(0.1259277), np.float32(0.12768285), np.float32(0.12880355), np.float32(0.12642878), np.float32(0.11897657), np.float32(0.11345855), np.float32(0.12403494), np.float32(0.124483876), np.float32(0.11255936), np.float32(0.11101834), np.float32(0.12829769), np.float32(0.116777), np.float32(0.09553156), np.float32(0.10495254), np.float32(0.098206386), np.float32(0.08849495), np.float32(0.08189011), np.float32(0.09966967), np.float32(0.096112676), np.float32(0.115468405), np.float32(0.13116507), np.float32(0.15567715), np.float32(0.16525258), np.float32(0.1724327), np.float32(0.16369843), np.float32(0.15155257), np.float32(0.14480466), np.float32(0.14260282), np.float32(0.14323299), np.float32(0.14899568), np.float32(0.14974606), np.float32(0.17548832), np.float32(0.21385898), np.float32(0.24228169), np.float32(0.06574083), np.float32(0.07026752), np.float32(0.06259883), np.float32(0.065817885), np.float32(0.06922623), np.float32(0.06491133), np.float32(0.064865105), np.float32(0.06937564), np.float32(0.075338244), np.float32(0.095728025), np.float32(0.08797525), np.float32(0.097701885), np.float32(0.10149579), np.float32(0.10095053), np.float32(0.11024585), np.float32(0.106377125), np.float32(0.10343232), np.float32(0.09166312), np.float32(0.08098273), np.float32(0.084250644), np.float32(0.08522194), np.float32(0.081180684), np.float32(0.074143074), np.float32(0.07971004), np.float32(0.072629765), np.float32(0.07194146), np.float32(0.08352525), np.float32(0.08482191), np.float32(0.08661458), np.float32(0.09005641), np.float32(0.09522957), np.float32(0.09143252), np.float32(0.078710906), np.float32(0.07679723), np.float32(0.077940725), np.float32(0.06738607), np.float32(0.054396432), np.float32(0.05723165), np.float32(0.060369976), np.float32(0.056052063), np.float32(0.06420622), np.float32(0.084198415), np.float32(0.0917914), np.float32(0.09614851), np.float32(0.103837624), np.float32(0.11389382), np.float32(0.11059019), np.float32(0.1135941), np.float32(0.124017015), np.float32(0.1324385), np.float32(0.15512203), np.float32(0.16995697), np.float32(0.17876357), np.float32(0.18425314), np.float32(0.18120399), np.float32(0.19437796), np.float32(0.1891806), np.float32(0.18416221), np.float32(0.16458392), np.float32(0.19518973), np.float32(0.19541799), np.float32(0.18670273), np.float32(0.19087222), np.float32(0.2345423), np.float32(0.20729142), np.float32(0.19817539), np.float32(0.22308172), np.float32(0.2172475), np.float32(0.15961114), np.float32(0.14626686), np.float32(0.160039), np.float32(0.13788414), np.float32(0.12360685), np.float32(0.112359785), np.float32(0.127228), np.float32(0.10533773), np.float32(0.10734378), np.float32(0.13022324), np.float32(0.1592639), np.float32(0.14370985), np.float32(0.15571676), np.float32(0.17926963), np.float32(0.18041204), np.float32(0.16634518), np.float32(0.18516576), np.float32(0.19273774), np.float32(0.18033704), np.float32(0.1882882), np.float32(0.19565539), np.float32(0.20386381), np.float32(0.17602284), np.float32(0.1758353), np.float32(0.20271857), np.float32(0.19971755), np.float32(0.19934149), np.float32(0.20572667), np.float32(0.20758188), np.float32(0.1909424), np.float32(0.16238892), np.float32(0.1484567), np.float32(0.1486844), np.float32(0.14019135), np.float32(0.11892519), np.float32(0.12894665), np.float32(0.12455713), np.float32(0.113426566), np.float32(0.09550637), np.float32(0.10015743), np.float32(0.10116379), np.float32(0.08802529), np.float32(0.08882216), np.float32(0.092914596), np.float32(0.08893828), np.float32(0.08147776), np.float32(0.077722035), np.float32(0.078338355), np.float32(0.07901977), np.float32(0.08031148), np.float32(0.08146618), np.float32(0.08141289), np.float32(0.07274285), np.float32(0.0686484), np.float32(0.068044744), np.float32(0.06626722), np.float32(0.06595397), np.float32(0.06986241), np.float32(0.077128656), np.float32(0.08109147), np.float32(0.082296304), np.float32(0.090438455), np.float32(0.10142868), np.float32(0.10716083), np.float32(0.11481721), np.float32(0.13171047), np.float32(0.13586456), np.float32(0.13111335), np.float32(0.13319656), np.float32(0.13269912), np.float32(0.13475034), np.float32(0.12974644), np.float32(0.14306629), np.float32(0.14166047), np.float32(0.14052275), np.float32(0.14666912), np.float32(0.15380512), np.float32(0.15345803), np.float32(0.14716648), np.float32(0.15758279), np.float32(0.16242409), np.float32(0.14342949), np.float32(0.14187537), np.float32(0.13596873), np.float32(0.12531997), np.float32(0.11945323), np.float32(0.12914789), np.float32(0.13385455), np.float32(0.13618432), np.float32(0.13316232), np.float32(0.13965595), np.float32(0.14635317), np.float32(0.16173214), np.float32(0.16113594), np.float32(0.18740824), np.float32(0.20346098), np.float32(0.21159868), np.float32(0.21926281), np.float32(0.24352913), np.float32(0.274362), np.float32(0.2777241), np.float32(0.2820014), np.float32(0.28700083), np.float32(0.29670092), np.float32(0.29310584), np.float32(0.29859573), np.float32(0.30810058), np.float32(0.31416568), np.float32(0.3262495), np.float32(0.33590937), np.float32(0.3393837), np.float32(0.34093052), np.float32(0.35649946), np.float32(0.35929918), np.float32(0.37408525), np.float32(0.3909298), np.float32(0.44488296), np.float32(0.49602076), np.float32(0.52586937), np.float32(0.5772359), np.float32(0.6162909), np.float32(0.6491335), np.float32(0.6874769), np.float32(0.71656156), np.float32(0.72644055), np.float32(0.7413838), np.float32(0.7651344), np.float32(0.7802597), np.float32(0.7971176), np.float32(0.81158596), np.float32(0.81664723), np.float32(0.8350489), np.float32(0.84977394), np.float32(0.87439543), np.float32(0.89836395), np.float32(0.9209652), np.float32(0.92967355), np.float32(0.9405131), np.float32(0.94881135), np.float32(0.9526742), np.float32(0.9526989), np.float32(0.95344406), np.float32(0.9540303), np.float32(0.9524084), np.float32(0.94963366), np.float32(0.94673383), np.float32(0.94774836), np.float32(0.9440622), np.float32(0.9347178), np.float32(0.9373226), np.float32(0.9249902), np.float32(0.9166319), np.float32(0.8886432), np.float32(0.88230413), np.float32(0.84768486), np.float32(0.8368238), np.float32(0.8134311), np.float32(0.7840738), np.float32(0.76598704), np.float32(0.7576748), np.float32(0.7361145), np.float32(0.69924486), np.float32(0.6847116), np.float32(0.64156055), np.float32(0.6466522), np.float32(0.6355787), np.float32(0.6006557), np.float32(0.599058), np.float32(0.65262204), np.float32(0.65622586), np.float32(0.6752064), np.float32(0.64591384), np.float32(0.65953976), np.float32(0.6560973), np.float32(0.65925854), np.float32(0.6788035), np.float32(0.68538576), np.float32(0.68924916), np.float32(0.7161114), np.float32(0.7349856), np.float32(0.73906726), np.float32(0.7328242), np.float32(0.752337), np.float32(0.7525706), np.float32(0.7416795), np.float32(0.75749505), np.float32(0.73867565), np.float32(0.7224971), np.float32(0.724922), np.float32(0.7492443), np.float32(0.73848677), np.float32(0.7284434), np.float32(0.7279569), np.float32(0.71703815), np.float32(0.70539397), np.float32(0.7101114), np.float32(0.7359562), np.float32(0.7087006), np.float32(0.7091717), np.float32(0.71658236), np.float32(0.72493446), np.float32(0.7387478), np.float32(0.7465978), np.float32(0.75326914), np.float32(0.7496258), np.float32(0.7496175), np.float32(0.7631616), np.float32(0.773052), np.float32(0.79179245), np.float32(0.7975981), np.float32(0.8385404), np.float32(0.8480715), np.float32(0.866134), np.float32(0.8677197), np.float32(0.8863074), np.float32(0.9044526), np.float32(0.9161892), np.float32(0.9139592), np.float32(0.92642236), np.float32(0.9356415), np.float32(0.94153607), np.float32(0.94435465), np.float32(0.94431895), np.float32(0.9413366), np.float32(0.93384874), np.float32(0.91891736), np.float32(0.9044827), np.float32(0.8924112), np.float32(0.8940461)], 'MAAANSTPPGSLDLNQPGFSRAILGTKLEVKYLCSDCKNILRRPFQAQCGHRYCSYCLKKIISSGPQKCASCIQEGIYEEGISVLETSSAFPDNAARREVESLPAVCINDGCTWKGTIKEYEAHDEVCPKFPLTCEGCGKKKIPREKFQDHVKTCGKCKVPCRFKVVGCAEMVENERLPEHETKCLAEHLYMLLSFVLSLKSGSGDLKHFPVLSSSQSNSPLLAANSLCSESELSKSMELSKSLELLGRCEALEKKTMTFENIVCVLNREVERVSLTTEAYSRQHRLDQEKIESLSNKVRQLERSIGLKDLAMAEMEEKIRSMEASTYDGVFIWKITDFARKRQEAITGRSPAIFSPAFYTSKYGYKMCLRVYLNGDGTGRGTHLSLFFVVMKGPNDALLRWPFNQKVTLMLLDQNNREHIIDAFRPDVTSSSFQRPITEMNIASGCPLFCPVSMMEAKNSYVRDDAIFIKAIVDLTGL': [np.float32(0.9746621), np.float32(0.97093594), np.float32(0.969448), np.float32(0.9664129), np.float32(0.9626539), np.float32(0.9569421), np.float32(0.930405), np.float32(0.88866514), np.float32(0.85391617), np.float32(0.83250016), np.float32(0.8162997), np.float32(0.75223184), np.float32(0.75605714), np.float32(0.7286177), np.float32(0.6973578), np.float32(0.7020052), np.float32(0.6921392), np.float32(0.645353), np.float32(0.613385), np.float32(0.5884544), np.float32(0.57252675), np.float32(0.5710238), np.float32(0.5020453), np.float32(0.45841974), np.float32(0.40925124), np.float32(0.31315222), np.float32(0.29692486), np.float32(0.25667468), np.float32(0.18509525), np.float32(0.17872284), np.float32(0.17180692), np.float32(0.17674348), np.float32(0.1793669), np.float32(0.17113605), np.float32(0.17596552), np.float32(0.17159534), np.float32(0.17173406), np.float32(0.15826574), np.float32(0.15693751), np.float32(0.15455368), np.float32(0.15943341), np.float32(0.1565822), np.float32(0.1461067), np.float32(0.13726448), np.float32(0.13853654), np.float32(0.13509735), np.float32(0.13155508), np.float32(0.1340847), np.float32(0.13546841), np.float32(0.13638999), np.float32(0.1311158), np.float32(0.13249454), np.float32(0.14041302), np.float32(0.14955254), np.float32(0.15313415), np.float32(0.15787451), np.float32(0.16351919), np.float32(0.1542258), np.float32(0.14829443), np.float32(0.14693315), np.float32(0.13854383), np.float32(0.14612669), np.float32(0.14117715), np.float32(0.14316109), np.float32(0.1392436), np.float32(0.13329569), np.float32(0.15051422), np.float32(0.1639792), np.float32(0.16095762), np.float32(0.1737815), np.float32(0.17829128), np.float32(0.17574513), np.float32(0.17246865), np.float32(0.17831543), np.float32(0.18420577), np.float32(0.1882374), np.float32(0.19441284), np.float32(0.18885015), np.float32(0.18670432), np.float32(0.17605631), np.float32(0.18096964), np.float32(0.21515404), np.float32(0.25925153), np.float32(0.28658155), np.float32(0.34047973), np.float32(0.38084292), np.float32(0.39716205), np.float32(0.40978912), np.float32(0.41243136), np.float32(0.43835256), np.float32(0.45441332), np.float32(0.42354077), np.float32(0.39526516), np.float32(0.38554987), np.float32(0.3745142), np.float32(0.2931909), np.float32(0.31183633), np.float32(0.3292468), np.float32(0.3250969), np.float32(0.27754566), np.float32(0.2757438), np.float32(0.27569944), np.float32(0.2648146), np.float32(0.3035209), np.float32(0.31397322), np.float32(0.319931), np.float32(0.2823122), np.float32(0.29854548), np.float32(0.28659305), np.float32(0.22963785), np.float32(0.21813719), np.float32(0.21497993), np.float32(0.18628825), np.float32(0.1779659), np.float32(0.16745666), np.float32(0.16355422), np.float32(0.14844663), np.float32(0.15992461), np.float32(0.1649422), np.float32(0.17176452), np.float32(0.17909794), np.float32(0.1728854), np.float32(0.17170809), np.float32(0.16661091), np.float32(0.18019168), np.float32(0.19284585), np.float32(0.21369974), np.float32(0.2108565), np.float32(0.22808479), np.float32(0.25060648), np.float32(0.28823403), np.float32(0.27372035), np.float32(0.26897892), np.float32(0.28890136), np.float32(0.28864664), np.float32(0.29994887), np.float32(0.28894076), np.float32(0.29418012), np.float32(0.302089), np.float32(0.29816058), np.float32(0.31202546), np.float32(0.2949862), np.float32(0.2795667), np.float32(0.25318593), np.float32(0.25612444), np.float32(0.2615614), np.float32(0.24839947), np.float32(0.27627206), np.float32(0.2492142), np.float32(0.25700068), np.float32(0.23916396), np.float32(0.23636018), np.float32(0.23467597), np.float32(0.23629975), np.float32(0.21686776), np.float32(0.22030254), np.float32(0.24405381), np.float32(0.21697113), np.float32(0.21964654), np.float32(0.22070874), np.float32(0.23782322), np.float32(0.23317315), np.float32(0.21645746), np.float32(0.21606992), np.float32(0.23998103), np.float32(0.23900677), np.float32(0.22359753), np.float32(0.24939243), np.float32(0.24947216), np.float32(0.25228176), np.float32(0.25482014), np.float32(0.21850249), np.float32(0.19914748), np.float32(0.17277503), np.float32(0.1642472), np.float32(0.15519927), np.float32(0.15219773), np.float32(0.13779528), np.float32(0.12457095), np.float32(0.11736659), np.float32(0.11431654), np.float32(0.10267642), np.float32(0.09574355), np.float32(0.086259745), np.float32(0.08257268), np.float32(0.07017402), np.float32(0.060166087), np.float32(0.061769336), np.float32(0.05252917), np.float32(0.051494837), np.float32(0.06131434), np.float32(0.066059664), np.float32(0.06408989), np.float32(0.06921093), np.float32(0.08782705), np.float32(0.11343299), np.float32(0.13707338), np.float32(0.18268226), np.float32(0.17003037), np.float32(0.18741958), np.float32(0.18787198), np.float32(0.21500233), np.float32(0.23151276), np.float32(0.26255277), np.float32(0.27717263), np.float32(0.26663104), np.float32(0.32182977), np.float32(0.39484522), np.float32(0.37759253), np.float32(0.40544656), np.float32(0.42291063), np.float32(0.46065268), np.float32(0.46946457), np.float32(0.439921), np.float32(0.45618644), np.float32(0.43668604), np.float32(0.432478), np.float32(0.4147397), np.float32(0.37838194), np.float32(0.46401665), np.float32(0.4993825), np.float32(0.51172304), np.float32(0.5649895), np.float32(0.5429181), np.float32(0.5499568), np.float32(0.565353), np.float32(0.5613996), np.float32(0.54961675), np.float32(0.48500535), np.float32(0.45865595), np.float32(0.459441), np.float32(0.3566331), np.float32(0.28942895), np.float32(0.2684395), np.float32(0.19482644), np.float32(0.16791606), np.float32(0.16298072), np.float32(0.15953964), np.float32(0.1378455), np.float32(0.13402337), np.float32(0.13004485), np.float32(0.14028834), np.float32(0.1432547), np.float32(0.14073037), np.float32(0.1812487), np.float32(0.14128193), np.float32(0.15091473), np.float32(0.19072917), np.float32(0.23412299), np.float32(0.1871823), np.float32(0.25950682), np.float32(0.22284885), np.float32(0.16068622), np.float32(0.17865936), np.float32(0.16477145), np.float32(0.17634474), np.float32(0.17404737), np.float32(0.15633324), np.float32(0.16037022), np.float32(0.15247735), np.float32(0.15689304), np.float32(0.15178123), np.float32(0.1622798), np.float32(0.17812821), np.float32(0.17084345), np.float32(0.16386183), np.float32(0.14768988), np.float32(0.14392276), np.float32(0.13740332), np.float32(0.13511926), np.float32(0.13998455), np.float32(0.15932392), np.float32(0.15737136), np.float32(0.16646887), np.float32(0.16909252), np.float32(0.19483191), np.float32(0.20573719), np.float32(0.22095358), np.float32(0.27093434), np.float32(0.3140493), np.float32(0.29661754), np.float32(0.2977312), np.float32(0.29296544), np.float32(0.2982535), np.float32(0.2970454), np.float32(0.3056855), np.float32(0.3152003), np.float32(0.26903594), np.float32(0.27031636), np.float32(0.2793023), np.float32(0.27241272), np.float32(0.24456902), np.float32(0.26999575), np.float32(0.29753542), np.float32(0.28042582), np.float32(0.27794692), np.float32(0.29958284), np.float32(0.31250185), np.float32(0.29014596), np.float32(0.28946915), np.float32(0.2896206), np.float32(0.23981045), np.float32(0.22184187), np.float32(0.20748502), np.float32(0.20216548), np.float32(0.19863184), np.float32(0.19674978), np.float32(0.20018469), np.float32(0.19696034), np.float32(0.19135092), np.float32(0.20290585), np.float32(0.20393884), np.float32(0.2018329), np.float32(0.19809371), np.float32(0.20389771), np.float32(0.19802478), np.float32(0.19890536), np.float32(0.20667183), np.float32(0.19606866), np.float32(0.1937781), np.float32(0.18853107), np.float32(0.16779791), np.float32(0.14194138), np.float32(0.12820391), np.float32(0.1153416), np.float32(0.1143793), np.float32(0.09847328), np.float32(0.09191852), np.float32(0.09032841), np.float32(0.08863032), np.float32(0.088976696), np.float32(0.089505225), np.float32(0.0974056), np.float32(0.09819555), np.float32(0.100199275), np.float32(0.10456355), np.float32(0.09857713), np.float32(0.098699056), np.float32(0.104796626), np.float32(0.10542117), np.float32(0.11371764), np.float32(0.11993118), np.float32(0.11058516), np.float32(0.113328494), np.float32(0.121233776), np.float32(0.12489335), np.float32(0.122029975), np.float32(0.11558179), np.float32(0.12535657), np.float32(0.12046054), np.float32(0.122101106), np.float32(0.1422579), np.float32(0.15213406), np.float32(0.15311825), np.float32(0.14916421), np.float32(0.13810983), np.float32(0.11891469), np.float32(0.099175565), np.float32(0.08790555), np.float32(0.088002644), np.float32(0.07576158), np.float32(0.0711547), np.float32(0.056908835), np.float32(0.059531502), np.float32(0.06266922), np.float32(0.06292491), np.float32(0.0730026), np.float32(0.07976133), np.float32(0.08428697), np.float32(0.09140746), np.float32(0.09377606), np.float32(0.09095101), np.float32(0.081097424), np.float32(0.07957816), np.float32(0.07371173), np.float32(0.06016918), np.float32(0.052417614), np.float32(0.04803315), np.float32(0.04828982), np.float32(0.04251484), np.float32(0.04163368), np.float32(0.045128357), np.float32(0.05011552), np.float32(0.058369283), np.float32(0.071340546), np.float32(0.07510471), np.float32(0.07728998), np.float32(0.0757843), np.float32(0.07138077), np.float32(0.06444713), np.float32(0.0574622), np.float32(0.051426034), np.float32(0.047856536), np.float32(0.043976713), np.float32(0.04654302), np.float32(0.047521386), np.float32(0.04830729), np.float32(0.053475328), np.float32(0.057563897), np.float32(0.062143993), np.float32(0.06486864), np.float32(0.06374316), np.float32(0.07189715), np.float32(0.07908624), np.float32(0.09999884), np.float32(0.102868915), np.float32(0.104930885), np.float32(0.10800529), np.float32(0.0943701), np.float32(0.08415326), np.float32(0.083235905), np.float32(0.08849151), np.float32(0.09098718), np.float32(0.08186433), np.float32(0.0906062), np.float32(0.09424729), np.float32(0.10538062), np.float32(0.10157454), np.float32(0.109699555), np.float32(0.110173725), np.float32(0.118785806), np.float32(0.13159382), np.float32(0.12834643), np.float32(0.13480422), np.float32(0.15054843), np.float32(0.15894961), np.float32(0.15833074), np.float32(0.15708715), np.float32(0.15230852), np.float32(0.14847183), np.float32(0.14399537), np.float32(0.1448261), np.float32(0.14970234), np.float32(0.1573366), np.float32(0.15631689), np.float32(0.15075813), np.float32(0.14865325), np.float32(0.15767726), np.float32(0.16891049), np.float32(0.13878314), np.float32(0.1093836), np.float32(0.09658465), np.float32(0.081977524), np.float32(0.07231429), np.float32(0.07335723), np.float32(0.08294923), np.float32(0.08389645), np.float32(0.08268672), np.float32(0.09197289), np.float32(0.09354463), np.float32(0.10895371), np.float32(0.10967615), np.float32(0.1125466), np.float32(0.119207084), np.float32(0.11105664), np.float32(0.10514239), np.float32(0.096231654), np.float32(0.085066214), np.float32(0.079825014), np.float32(0.08898127), np.float32(0.074904), np.float32(0.064210884), np.float32(0.06402943), np.float32(0.07488738), np.float32(0.08286702), np.float32(0.093290776), np.float32(0.09927975), np.float32(0.09294795), np.float32(0.09187271), np.float32(0.0816919), np.float32(0.07362874), np.float32(0.07558501), np.float32(0.07850625), np.float32(0.06419922), np.float32(0.060573578), np.float32(0.057310548), np.float32(0.04839368), np.float32(0.045068096), np.float32(0.054370433)], 'MAEAREAAAAAEEGGEANTEEDRARAEPEGSGVEAGRGPPEEREGAAGAESLEGEAQGPEAREEGQPGARGGGGGEEGAPGTQGPEREEEESEGQEAEGVEEAGGEEPDETEAQGEGAQVKGKPEREEQGNGREAEHEEQRAGGEGAPKEEGAALEPQEEAQGAEGAGEGAPREGGGEAALEPQEEAQGAEEAGEGAPKGESPAPESREEGEGGLEAPTEPQGDAAEGQGEGEAESAPREGDAASVEAPAHLEGDPKEGGEEAALEHQEGAEEGGEGAPGGGDAAPEPQEEEAAEAVAQEGSEGAPGGGDVPPEPQEEEAEEVGAQEGSEGAPGGGDAAPEPQEEEAEEVGAQEGSEGAPGGGDAAPEPQEEEAEEVGAQEGGEGAPGGGDVPPEPQEEEAAEAGAQEGSEGAPGGGSPAPEPQGDAEKGATEEDAGAEERSSEVVSAEAPTLEEVQLEGGSSSDAQREERRASVGGENAGEGTPNEEEAAVADEPQGDPKVSEEEQGHHGQGLSSGAQEREAALEVNGVQGKEEEMEEDAAEGEPVPLGPPLEEKQEHDISLFVKAGSDGESIGNCPFSQRLFMILWLKGVIFNVTTVDLKRKPADLQKLAPGTNPPFMTFDGDVKIDVNKIEEFLEEKLAPPRYPKLAPTHLDSYSAGNDVFAKFSAFIKNTRKDANENLEKALLKALRKLNTYLNTPLPEEIDAYSTEELPVSRRKFLDGDDLTLADCNLLPKLHIIKIVAKKYRNFEFPSEMTGVWRYLNNAYARDEFTNTCPADREIEFAYLDVAKRMK': [np.float32(0.8716841), np.float32(0.89206374), np.float32(0.8947131), np.float32(0.9062605), np.float32(0.91168857), np.float32(0.909347), np.float32(0.9133667), np.float32(0.9043798), np.float32(0.91522545), np.float32(0.9218892), np.float32(0.9250333), np.float32(0.9263628), np.float32(0.9234214), np.float32(0.923909), np.float32(0.93032837), np.float32(0.9365914), np.float32(0.9461651), np.float32(0.95194113), np.float32(0.9532831), np.float32(0.95850086), np.float32(0.9625981), np.float32(0.9684401), np.float32(0.9718768), np.float32(0.9742663), np.float32(0.97455955), np.float32(0.9764717), np.float32(0.97713757), np.float32(0.97797316), np.float32(0.9782391), np.float32(0.97913945), np.float32(0.9799849), np.float32(0.9810736), np.float32(0.98189765), np.float32(0.9828131), np.float32(0.9842143), np.float32(0.985067), np.float32(0.9854775), np.float32(0.98561746), np.float32(0.9859968), np.float32(0.98591053), np.float32(0.98621064), np.float32(0.98632777), np.float32(0.98626024), np.float32(0.98659307), np.float32(0.9870632), np.float32(0.9869861), np.float32(0.98672974), np.float32(0.98689353), np.float32(0.98742896), np.float32(0.9870401), np.float32(0.98738736), np.float32(0.9872069), np.float32(0.9873875), np.float32(0.98741), np.float32(0.9874205), np.float32(0.98784435), np.float32(0.9880519), np.float32(0.98824626), np.float32(0.98829585), np.float32(0.9881417), np.float32(0.98819786), np.float32(0.98833686), np.float32(0.98836946), np.float32(0.9885206), np.float32(0.98865396), np.float32(0.9888256), np.float32(0.9889502), np.float32(0.98895067), np.float32(0.98906136), np.float32(0.9889021), np.float32(0.9892614), np.float32(0.98935294), np.float32(0.98921037), np.float32(0.98911893), np.float32(0.9890077), np.float32(0.9887856), np.float32(0.9885394), np.float32(0.98850274), np.float32(0.98838705), np.float32(0.9883604), np.float32(0.98806936), np.float32(0.9881364), np.float32(0.98764545), np.float32(0.9873667), np.float32(0.9872227), np.float32(0.98697567), np.float32(0.98709583), np.float32(0.9869314), np.float32(0.98714995), np.float32(0.98701596), np.float32(0.98732704), np.float32(0.9870553), np.float32(0.9869763), np.float32(0.98694825), np.float32(0.9868536), np.float32(0.9866436), np.float32(0.98648524), np.float32(0.98661834), np.float32(0.98638177), np.float32(0.98633194), np.float32(0.9864331), np.float32(0.98646533), np.float32(0.98651576), np.float32(0.9863468), np.float32(0.98688483), np.float32(0.98675925), np.float32(0.9869444), np.float32(0.9870798), np.float32(0.9870897), np.float32(0.9872372), np.float32(0.98685104), np.float32(0.9873426), np.float32(0.9872164), np.float32(0.9870482), np.float32(0.9867798), np.float32(0.9861828), np.float32(0.9866344), np.float32(0.98690087), np.float32(0.98646694), np.float32(0.986735), np.float32(0.9864085), np.float32(0.9868989), np.float32(0.98693335), np.float32(0.9869019), np.float32(0.98686826), np.float32(0.9865529), np.float32(0.986362), np.float32(0.9863907), np.float32(0.9855619), np.float32(0.9858225), np.float32(0.98608685), np.float32(0.9858889), np.float32(0.98559153), np.float32(0.98559254), np.float32(0.98595506), np.float32(0.98581624), np.float32(0.9855964), np.float32(0.985925), np.float32(0.98557615), np.float32(0.98578763), np.float32(0.9853597), np.float32(0.9853087), np.float32(0.9857012), np.float32(0.9855827), np.float32(0.9852904), np.float32(0.9852372), np.float32(0.98531973), np.float32(0.9861945), np.float32(0.9862001), np.float32(0.9862298), np.float32(0.9867591), np.float32(0.9866622), np.float32(0.98706156), np.float32(0.98728186), np.float32(0.9872486), np.float32(0.98722976), np.float32(0.9872062), np.float32(0.9872612), np.float32(0.98699725), np.float32(0.9870111), np.float32(0.98692095), np.float32(0.98704463), np.float32(0.9873037), np.float32(0.98718125), np.float32(0.9874406), np.float32(0.9876651), np.float32(0.9879452), np.float32(0.9877858), np.float32(0.98787796), np.float32(0.98818177), np.float32(0.9883653), np.float32(0.9884848), np.float32(0.98838437), np.float32(0.98854756), np.float32(0.98842365), np.float32(0.9882718), np.float32(0.9883549), np.float32(0.9881052), np.float32(0.9879979), np.float32(0.9879139), np.float32(0.9880498), np.float32(0.9879771), np.float32(0.98778194), np.float32(0.9881761), np.float32(0.98807657), np.float32(0.9881108), np.float32(0.9878079), np.float32(0.9880998), np.float32(0.98746), np.float32(0.98759604), np.float32(0.9872203), np.float32(0.9871668), np.float32(0.9869262), np.float32(0.9864456), np.float32(0.9866877), np.float32(0.9866823), np.float32(0.98666173), np.float32(0.98695624), np.float32(0.9867966), np.float32(0.9870235), np.float32(0.98735774), np.float32(0.9875874), np.float32(0.9874479), np.float32(0.9877439), np.float32(0.9876693), np.float32(0.98728764), np.float32(0.9872054), np.float32(0.9870646), np.float32(0.9872356), np.float32(0.987223), np.float32(0.9871743), np.float32(0.986741), np.float32(0.98673), np.float32(0.9866289), np.float32(0.98686165), np.float32(0.9870143), np.float32(0.9869221), np.float32(0.9871761), np.float32(0.98700017), np.float32(0.98734343), np.float32(0.9872923), np.float32(0.987578), np.float32(0.9873811), np.float32(0.98765856), np.float32(0.9870231), np.float32(0.9869681), np.float32(0.9869464), np.float32(0.98683536), np.float32(0.9868547), np.float32(0.9867301), np.float32(0.9870863), np.float32(0.98712444), np.float32(0.98683816), np.float32(0.9866502), np.float32(0.9865376), np.float32(0.98647135), np.float32(0.9862335), np.float32(0.98646265), np.float32(0.9864189), np.float32(0.98611206), np.float32(0.9864851), np.float32(0.9864654), np.float32(0.98601323), np.float32(0.98565096), np.float32(0.98568904), np.float32(0.9852716), np.float32(0.98517346), np.float32(0.98534286), np.float32(0.9853336), np.float32(0.9856331), np.float32(0.98571044), np.float32(0.9848202), np.float32(0.98446965), np.float32(0.9846164), np.float32(0.9843435), np.float32(0.98455423), np.float32(0.9845391), np.float32(0.9848104), np.float32(0.9846544), np.float32(0.9845622), np.float32(0.98516774), np.float32(0.9856312), np.float32(0.98598444), np.float32(0.9864552), np.float32(0.98652655), np.float32(0.986201), np.float32(0.9859677), np.float32(0.98626477), np.float32(0.9863767), np.float32(0.9862518), np.float32(0.98594207), np.float32(0.9862969), np.float32(0.98646253), np.float32(0.9861071), np.float32(0.98573756), np.float32(0.9858635), np.float32(0.9855751), np.float32(0.98544264), np.float32(0.985693), np.float32(0.9852695), np.float32(0.98496324), np.float32(0.98441917), np.float32(0.9844528), np.float32(0.9842442), np.float32(0.9836231), np.float32(0.9836975), np.float32(0.9837812), np.float32(0.98447716), np.float32(0.98422503), np.float32(0.9844275), np.float32(0.9846102), np.float32(0.98539865), np.float32(0.9855112), np.float32(0.9857056), np.float32(0.9860021), np.float32(0.9859823), np.float32(0.9857361), np.float32(0.98548084), np.float32(0.9850301), np.float32(0.9851761), np.float32(0.9848179), np.float32(0.9850756), np.float32(0.9850247), np.float32(0.9847712), np.float32(0.98496455), np.float32(0.9856451), np.float32(0.98585343), np.float32(0.9861463), np.float32(0.98625374), np.float32(0.98636836), np.float32(0.9864), np.float32(0.98651), np.float32(0.9860887), np.float32(0.98633945), np.float32(0.9865426), np.float32(0.9865469), np.float32(0.9865389), np.float32(0.98641807), np.float32(0.9866193), np.float32(0.9865536), np.float32(0.98666894), np.float32(0.98679197), np.float32(0.98665816), np.float32(0.9862876), np.float32(0.98627776), np.float32(0.98642415), np.float32(0.98654664), np.float32(0.9867693), np.float32(0.9867502), np.float32(0.9867166), np.float32(0.98654515), np.float32(0.9864677), np.float32(0.9868264), np.float32(0.98677886), np.float32(0.9869849), np.float32(0.98674333), np.float32(0.9870367), np.float32(0.9869955), np.float32(0.98695904), np.float32(0.9867372), np.float32(0.986761), np.float32(0.9868731), np.float32(0.98677593), np.float32(0.9868057), np.float32(0.9866555), np.float32(0.98689497), np.float32(0.9870809), np.float32(0.98706067), np.float32(0.98717564), np.float32(0.9871072), np.float32(0.9867835), np.float32(0.9865479), np.float32(0.9867735), np.float32(0.986678), np.float32(0.98675424), np.float32(0.98676366), np.float32(0.9868025), np.float32(0.98670095), np.float32(0.9866992), np.float32(0.9869731), np.float32(0.98686427), np.float32(0.9869698), np.float32(0.9867981), np.float32(0.98713), np.float32(0.9870357), np.float32(0.9870877), np.float32(0.9868559), np.float32(0.98691666), np.float32(0.9870335), np.float32(0.9868709), np.float32(0.98694754), np.float32(0.98683065), np.float32(0.9871939), np.float32(0.98720866), np.float32(0.9872121), np.float32(0.9873181), np.float32(0.9871023), np.float32(0.9869277), np.float32(0.98673964), np.float32(0.9868607), np.float32(0.9869398), np.float32(0.9868253), np.float32(0.9868506), np.float32(0.98679626), np.float32(0.9864314), np.float32(0.98643273), np.float32(0.9867703), np.float32(0.98655105), np.float32(0.9866507), np.float32(0.9866811), np.float32(0.9868838), np.float32(0.98689216), np.float32(0.98673254), np.float32(0.9866514), np.float32(0.9865774), np.float32(0.9869055), np.float32(0.9865893), np.float32(0.9866164), np.float32(0.98633415), np.float32(0.9865949), np.float32(0.9866486), np.float32(0.9867843), np.float32(0.98691016), np.float32(0.9870008), np.float32(0.9869285), np.float32(0.9873088), np.float32(0.9873263), np.float32(0.9873236), np.float32(0.9874719), np.float32(0.9874467), np.float32(0.98743004), np.float32(0.98746324), np.float32(0.9876445), np.float32(0.9875432), np.float32(0.987599), np.float32(0.98734856), np.float32(0.98728544), np.float32(0.98727673), np.float32(0.9867214), np.float32(0.9865589), np.float32(0.9863099), np.float32(0.9862786), np.float32(0.9863955), np.float32(0.9860443), np.float32(0.9860664), np.float32(0.9856431), np.float32(0.9856834), np.float32(0.9857896), np.float32(0.9855451), np.float32(0.9852659), np.float32(0.9850063), np.float32(0.9845962), np.float32(0.984443), np.float32(0.98406625), np.float32(0.9834954), np.float32(0.98263115), np.float32(0.98250157), np.float32(0.9825195), np.float32(0.9811194), np.float32(0.9808497), np.float32(0.9800677), np.float32(0.9787458), np.float32(0.97916096), np.float32(0.9789969), np.float32(0.97783923), np.float32(0.9767695), np.float32(0.976158), np.float32(0.97592205), np.float32(0.9760869), np.float32(0.9759615), np.float32(0.9766976), np.float32(0.97677374), np.float32(0.9770996), np.float32(0.9773981), np.float32(0.97884655), np.float32(0.9798436), np.float32(0.9792498), np.float32(0.97915226), np.float32(0.97817045), np.float32(0.9783679), np.float32(0.97941864), np.float32(0.97867763), np.float32(0.9790253), np.float32(0.98058194), np.float32(0.9804114), np.float32(0.9802771), np.float32(0.9813595), np.float32(0.9816035), np.float32(0.98262954), np.float32(0.9825665), np.float32(0.9832697), np.float32(0.9832092), np.float32(0.98307365), np.float32(0.98304105), np.float32(0.9829557), np.float32(0.98260325), np.float32(0.9831803), np.float32(0.9829473), np.float32(0.9829951), np.float32(0.9828069), np.float32(0.98337674), np.float32(0.98332363), np.float32(0.9837325), np.float32(0.98410624), np.float32(0.98372906), np.float32(0.98412204), np.float32(0.9840464), np.float32(0.9835898), np.float32(0.9836526), np.float32(0.9837213), np.float32(0.98360205), np.float32(0.98282915), np.float32(0.9825248), np.float32(0.9828342), np.float32(0.9818401), np.float32(0.98195124), np.float32(0.98200524), np.float32(0.98269534), np.float32(0.9835328), np.float32(0.9836764), np.float32(0.9838702), np.float32(0.9835931), np.float32(0.9840045), np.float32(0.9847942), np.float32(0.9844126), np.float32(0.98444355), np.float32(0.98413175), np.float32(0.9844081), np.float32(0.98375213), np.float32(0.9827215), np.float32(0.98239625), np.float32(0.9815735), np.float32(0.9814107), np.float32(0.98118526), np.float32(0.9814212), np.float32(0.98217976), np.float32(0.98234266), np.float32(0.9818615), np.float32(0.9822484), np.float32(0.98141366), np.float32(0.9809822), np.float32(0.98096967), np.float32(0.97979057), np.float32(0.98024416), np.float32(0.9806027), np.float32(0.9812672), np.float32(0.9812728), np.float32(0.98198396), np.float32(0.9827743), np.float32(0.9830503), np.float32(0.9832919), np.float32(0.9837908), np.float32(0.98409927), np.float32(0.9850042), np.float32(0.98536366), np.float32(0.98550147), np.float32(0.985727), np.float32(0.9852132), np.float32(0.98506284), np.float32(0.98391646), np.float32(0.9835141), np.float32(0.98295987), np.float32(0.9818747), np.float32(0.9795775), np.float32(0.97747064), np.float32(0.97292477), np.float32(0.9713198), np.float32(0.9681234), np.float32(0.96226877), np.float32(0.9546007), np.float32(0.9429526), np.float32(0.9339923), np.float32(0.9096291), np.float32(0.88787264), np.float32(0.8761392), np.float32(0.84742105), np.float32(0.82909656), np.float32(0.8187855), np.float32(0.81218576), np.float32(0.80540067), np.float32(0.7938673), np.float32(0.74460953), np.float32(0.70561767), np.float32(0.66897565), np.float32(0.66123265), np.float32(0.6419295), np.float32(0.62309295), np.float32(0.6057034), np.float32(0.6045183), np.float32(0.5450197), np.float32(0.4439221), np.float32(0.4261786), np.float32(0.4174162), np.float32(0.44007936), np.float32(0.40717408), np.float32(0.43271616), np.float32(0.404544), np.float32(0.48170298), np.float32(0.40494776), np.float32(0.30063108), np.float32(0.10922859), np.float32(0.1028885), np.float32(0.06623002), np.float32(0.06374635), np.float32(0.05996597), np.float32(0.04064634), np.float32(0.039578155), np.float32(0.032246232), np.float32(0.034763668), np.float32(0.03556335), np.float32(0.03646152), np.float32(0.038768735), np.float32(0.04415225), np.float32(0.046641633), np.float32(0.05037102), np.float32(0.061416164), np.float32(0.08269683), np.float32(0.08840991), np.float32(0.11746071), np.float32(0.119815074), np.float32(0.12672833), np.float32(0.14026205), np.float32(0.14685422), np.float32(0.1372629), np.float32(0.15819556), np.float32(0.1778444), np.float32(0.19655128), np.float32(0.20883907), np.float32(0.2194092), np.float32(0.23389691), np.float32(0.24000795), np.float32(0.28157717), np.float32(0.28293365), np.float32(0.28847316), np.float32(0.26935995), np.float32(0.25028566), np.float32(0.2284429), np.float32(0.21145532), np.float32(0.18024436), np.float32(0.19028407), np.float32(0.2125001), np.float32(0.19012424), np.float32(0.16818565), np.float32(0.16894376), np.float32(0.14923848), np.float32(0.10531819), np.float32(0.10217846), np.float32(0.1116511), np.float32(0.10736575), np.float32(0.09992348), np.float32(0.10102148), np.float32(0.10230076), np.float32(0.11696372), np.float32(0.12753208), np.float32(0.12965187), np.float32(0.12572289), np.float32(0.14948294), np.float32(0.15312172), np.float32(0.16168423), np.float32(0.17041723), np.float32(0.1881339), np.float32(0.19171427), np.float32(0.18666537), np.float32(0.18176371), np.float32(0.1902621), np.float32(0.20128888), np.float32(0.21366575), np.float32(0.2107429), np.float32(0.21469101), np.float32(0.23724209), np.float32(0.2126812), np.float32(0.17361833), np.float32(0.1437622), np.float32(0.14235544), np.float32(0.12876776), np.float32(0.111368656), np.float32(0.10345523), np.float32(0.10115513), np.float32(0.096854225), np.float32(0.08886318), np.float32(0.08018397), np.float32(0.083963946), np.float32(0.08287414), np.float32(0.07901174), np.float32(0.0851271), np.float32(0.08585338), np.float32(0.08510808), np.float32(0.08530804), np.float32(0.09537715), np.float32(0.100180596), np.float32(0.09340202), np.float32(0.090524), np.float32(0.10181206), np.float32(0.09054048), np.float32(0.078964405), np.float32(0.08461098), np.float32(0.09550668), np.float32(0.08247238), np.float32(0.07922799), np.float32(0.083485015), np.float32(0.091858126), np.float32(0.083377264), np.float32(0.08444655), np.float32(0.1042819), np.float32(0.09096818), np.float32(0.08903645), np.float32(0.10485867), np.float32(0.115530126), np.float32(0.09802056), np.float32(0.09464452), np.float32(0.10363489), np.float32(0.11372997), np.float32(0.11143721), np.float32(0.09854717), np.float32(0.112934105), np.float32(0.11820391), np.float32(0.093180925), np.float32(0.09352925), np.float32(0.1108258), np.float32(0.12199014), np.float32(0.1280203), np.float32(0.14746128), np.float32(0.17642522), np.float32(0.1714055), np.float32(0.16012119), np.float32(0.18148197), np.float32(0.18745364), np.float32(0.18192475), np.float32(0.18225661), np.float32(0.1846807), np.float32(0.18221703), np.float32(0.18331262), np.float32(0.18712325), np.float32(0.19924028), np.float32(0.18532373), np.float32(0.16340835), np.float32(0.15323368), np.float32(0.15934096), np.float32(0.15262777), np.float32(0.13568099), np.float32(0.13896231), np.float32(0.15224463), np.float32(0.14282636), np.float32(0.13120116), np.float32(0.12102208), np.float32(0.12778735), np.float32(0.12126704), np.float32(0.10457498), np.float32(0.095771804), np.float32(0.08946504), np.float32(0.07840193), np.float32(0.068657465), np.float32(0.068550035), np.float32(0.0748064), np.float32(0.07218686), np.float32(0.06663274), np.float32(0.07339698), np.float32(0.073385), np.float32(0.07599145), np.float32(0.08092197), np.float32(0.0780309), np.float32(0.081720255), np.float32(0.08741029), np.float32(0.097246945), np.float32(0.08363354), np.float32(0.0892065), np.float32(0.08917339), np.float32(0.08236362), np.float32(0.07461976), np.float32(0.07775726), np.float32(0.07291758), np.float32(0.07372139), np.float32(0.07958306), np.float32(0.08256555), np.float32(0.083833165), np.float32(0.08800184), np.float32(0.093191296), np.float32(0.09510389), np.float32(0.09724132), np.float32(0.11316414), np.float32(0.1072985), np.float32(0.10672557), np.float32(0.11380883), np.float32(0.10687006), np.float32(0.1024731), np.float32(0.10724215), np.float32(0.11126157), np.float32(0.11829316), np.float32(0.13046946), np.float32(0.1315395), np.float32(0.12725645), np.float32(0.13030817), np.float32(0.13695125), np.float32(0.12806967), np.float32(0.11787355), np.float32(0.12887527), np.float32(0.13037087), np.float32(0.11458493), np.float32(0.109782785), np.float32(0.12362344), np.float32(0.13137628), np.float32(0.12089053), np.float32(0.12965634), np.float32(0.1260719), np.float32(0.13165049), np.float32(0.13681415), np.float32(0.122036256), np.float32(0.12328834), np.float32(0.12889974), np.float32(0.13039881), np.float32(0.13935389), np.float32(0.13713606), np.float32(0.13401972), np.float32(0.11416115)], 'MISIFVFSLFPSLSCFTNQKAFTDHYLLLHISLSLSFSSAFLLFLVPNKSKRFRFFPLKFALQRARKIGMAEEETELSEEQRKEIAKWFLLNAPAGEIQYVAKDLKSVLNDDDVYNEAVSEAFPVYNKSHMICLEMPGRFGDVLVTSYGELQDNEYLDPKTAQVAIVDHVKQVCTEVRPATDEELPSPYIEEYRCALDIEMSKYVGEAYPKGFCSVYCTNGKDVEGPGSDFELVVVISAARLSPQNFCNGSWRSIWNIEFKDDIQILELKGKLQVGAHYFEEGNVQLDARHECKDSTLFQSPDDSAVSIATIIRHHETEYLASLEASYLNLPDTTFKDLRRKLPVTRTLFPWHNTSQFSLTREISKELGIGK': [np.float32(0.8721636), np.float32(0.87672), np.float32(0.8983936), np.float32(0.88078004), np.float32(0.8794053), np.float32(0.8194496), np.float32(0.7999438), np.float32(0.8299526), np.float32(0.8410174), np.float32(0.83215445), np.float32(0.8280335), np.float32(0.8298467), np.float32(0.8226537), np.float32(0.79902625), np.float32(0.7833063), np.float32(0.783182), np.float32(0.77402544), np.float32(0.7596545), np.float32(0.71760213), np.float32(0.7001459), np.float32(0.70201266), np.float32(0.6124473), np.float32(0.60398114), np.float32(0.5202742), np.float32(0.5067387), np.float32(0.5326863), np.float32(0.5023259), np.float32(0.46435905), np.float32(0.40000585), np.float32(0.38574392), np.float32(0.39849776), np.float32(0.36874017), np.float32(0.35714296), np.float32(0.3312054), np.float32(0.29464498), np.float32(0.27138084), np.float32(0.3207488), np.float32(0.3735928), np.float32(0.35535175), np.float32(0.38474485), np.float32(0.39679703), np.float32(0.47561592), np.float32(0.5067429), np.float32(0.50240326), np.float32(0.5304384), np.float32(0.61564267), np.float32(0.6005884), np.float32(0.5770235), np.float32(0.54926515), np.float32(0.46238536), np.float32(0.45059654), np.float32(0.5377146), np.float32(0.5826316), np.float32(0.58843535), np.float32(0.61371446), np.float32(0.6177015), np.float32(0.62849134), np.float32(0.617004), np.float32(0.56439966), np.float32(0.60911), np.float32(0.5884925), np.float32(0.47073147), np.float32(0.45997497), np.float32(0.45358568), np.float32(0.47089508), np.float32(0.38389197), np.float32(0.29197076), np.float32(0.2900731), np.float32(0.300444), np.float32(0.30848107), np.float32(0.30825716), np.float32(0.30712438), np.float32(0.2823326), np.float32(0.27244788), np.float32(0.27062815), np.float32(0.2932575), np.float32(0.28502396), np.float32(0.29629195), np.float32(0.29295686), np.float32(0.21660793), np.float32(0.21288832), np.float32(0.19026682), np.float32(0.17758115), np.float32(0.1632168), np.float32(0.1626097), np.float32(0.15741678), np.float32(0.14738606), np.float32(0.13594033), np.float32(0.12204872), np.float32(0.11192454), np.float32(0.1046382), np.float32(0.097553276), np.float32(0.081327416), np.float32(0.065827616), np.float32(0.06718941), np.float32(0.06423295), np.float32(0.054229904), np.float32(0.05791355), np.float32(0.06696197), np.float32(0.069543175), np.float32(0.07897838), np.float32(0.09321465), np.float32(0.09313941), np.float32(0.087435156), np.float32(0.08855896), np.float32(0.09724552), np.float32(0.09380699), np.float32(0.0834488), np.float32(0.079559915), np.float32(0.08669423), np.float32(0.08960436), np.float32(0.08265999), np.float32(0.088495545), np.float32(0.09492478), np.float32(0.1037788), np.float32(0.09128541), np.float32(0.10183717), np.float32(0.10851093), np.float32(0.099689424), np.float32(0.08824031), np.float32(0.08560041), np.float32(0.08451323), np.float32(0.07370009), np.float32(0.070061095), np.float32(0.061672278), np.float32(0.05746826), np.float32(0.060233884), np.float32(0.06402), np.float32(0.06101212), np.float32(0.05464824), np.float32(0.05557554), np.float32(0.05335886), np.float32(0.045938477), np.float32(0.040045656), np.float32(0.0399063), np.float32(0.03935782), np.float32(0.03458363), np.float32(0.033995744), np.float32(0.034424793), np.float32(0.032545637), np.float32(0.03166673), np.float32(0.03301546), np.float32(0.03691015), np.float32(0.045558523), np.float32(0.054459825), np.float32(0.06294006), np.float32(0.07732167), np.float32(0.08268821), np.float32(0.108442046), np.float32(0.10735077), np.float32(0.09959389), np.float32(0.09627211), np.float32(0.10086028), np.float32(0.09958498), np.float32(0.09055669), np.float32(0.096292384), np.float32(0.10970133), np.float32(0.11690842), np.float32(0.11292053), np.float32(0.119603924), np.float32(0.12806147), np.float32(0.11583163), np.float32(0.08806017), np.float32(0.09706601), np.float32(0.09789982), np.float32(0.08017379), np.float32(0.07844456), np.float32(0.06988267), np.float32(0.07273918), np.float32(0.07460728), np.float32(0.07732361), np.float32(0.08513962), np.float32(0.087509125), np.float32(0.08318449), np.float32(0.092902236), np.float32(0.09750667), np.float32(0.10863899), np.float32(0.11211748), np.float32(0.11316238), np.float32(0.12933479), np.float32(0.1394524), np.float32(0.13172486), np.float32(0.14081122), np.float32(0.13177358), np.float32(0.11556858), np.float32(0.112436615), np.float32(0.12907952), np.float32(0.119647816), np.float32(0.10970738), np.float32(0.10425823), np.float32(0.10158995), np.float32(0.09833086), np.float32(0.09147003), np.float32(0.087644584), np.float32(0.07517778), np.float32(0.07187055), np.float32(0.06564894), np.float32(0.06486773), np.float32(0.06349048), np.float32(0.060705975), np.float32(0.059041254), np.float32(0.06339188), np.float32(0.062978685), np.float32(0.054141246), np.float32(0.048270203), np.float32(0.048651185), np.float32(0.046884343), np.float32(0.05298072), np.float32(0.055309672), np.float32(0.06761218), np.float32(0.073133625), np.float32(0.07610044), np.float32(0.07512545), np.float32(0.08792499), np.float32(0.09270725), np.float32(0.09847167), np.float32(0.109738745), np.float32(0.11754527), np.float32(0.12504874), np.float32(0.0992958), np.float32(0.09328894), np.float32(0.08645367), np.float32(0.07695271), np.float32(0.06591513), np.float32(0.06095343), np.float32(0.059198305), np.float32(0.060873747), np.float32(0.05799701), np.float32(0.060476158), np.float32(0.06485267), np.float32(0.06799552), np.float32(0.06731191), np.float32(0.070441075), np.float32(0.07765132), np.float32(0.07241478), np.float32(0.064378165), np.float32(0.06358822), np.float32(0.06094912), np.float32(0.06413829), np.float32(0.058394916), np.float32(0.051917605), np.float32(0.05174768), np.float32(0.046939354), np.float32(0.046482615), np.float32(0.043781903), np.float32(0.04825948), np.float32(0.048706222), np.float32(0.05611715), np.float32(0.056603838), np.float32(0.07023021), np.float32(0.07907563), np.float32(0.08488534), np.float32(0.080829985), np.float32(0.07963666), np.float32(0.083704576), np.float32(0.08137009), np.float32(0.08132657), np.float32(0.07381273), np.float32(0.07090477), np.float32(0.077214435), np.float32(0.077548385), np.float32(0.06624535), np.float32(0.06736134), np.float32(0.06604381), np.float32(0.0692745), np.float32(0.06370195), np.float32(0.06867237), np.float32(0.078455925), np.float32(0.080837734), np.float32(0.08399454), np.float32(0.09435602), np.float32(0.095497005), np.float32(0.10708617), np.float32(0.0990546), np.float32(0.095101714), np.float32(0.090735234), np.float32(0.09645671), np.float32(0.092156254), np.float32(0.10585939), np.float32(0.11685715), np.float32(0.12329133), np.float32(0.12445966), np.float32(0.13438478), np.float32(0.13817796), np.float32(0.1342961), np.float32(0.16475642), np.float32(0.16763136), np.float32(0.18013808), np.float32(0.19916208), np.float32(0.20290467), np.float32(0.20867416), np.float32(0.23153056), np.float32(0.24084713), np.float32(0.23662956), np.float32(0.22783488), np.float32(0.22314975), np.float32(0.20379804), np.float32(0.18809587), np.float32(0.17259505), np.float32(0.16684589), np.float32(0.15420851), np.float32(0.14991723), np.float32(0.15881765), np.float32(0.16721527), np.float32(0.15716408), np.float32(0.15821467), np.float32(0.16510619), np.float32(0.17393367), np.float32(0.14675292), np.float32(0.116269134), np.float32(0.107287526), np.float32(0.10146081), np.float32(0.08699893), np.float32(0.08746413), np.float32(0.07708886), np.float32(0.067614436), np.float32(0.0622295), np.float32(0.07208976), np.float32(0.07631189), np.float32(0.07700792), np.float32(0.08896707), np.float32(0.10487912), np.float32(0.11446129), np.float32(0.12402763), np.float32(0.12685663), np.float32(0.1534088), np.float32(0.14582975), np.float32(0.13860303), np.float32(0.1276223), np.float32(0.15076186), np.float32(0.15505986), np.float32(0.11971744), np.float32(0.12572472), np.float32(0.12936336), np.float32(0.1295495), np.float32(0.14100887), np.float32(0.15981406), np.float32(0.16479646), np.float32(0.1450707), np.float32(0.1692262), np.float32(0.17918497), np.float32(0.17496121), np.float32(0.17258048), np.float32(0.19509715), np.float32(0.20205797), np.float32(0.18494253), np.float32(0.17557052), np.float32(0.17370297), np.float32(0.18435143), np.float32(0.17177884), np.float32(0.1747095), np.float32(0.19637619), np.float32(0.17738707), np.float32(0.15019235), np.float32(0.15709473), np.float32(0.18894796), np.float32(0.18171938), np.float32(0.21767253), np.float32(0.21334924), np.float32(0.2282693), np.float32(0.2628351), np.float32(0.28366667), np.float32(0.32777882), np.float32(0.34037814), np.float32(0.33883816), np.float32(0.32579395), np.float32(0.32664394), np.float32(0.33221424), np.float32(0.35548577), np.float32(0.3593513), np.float32(0.38199455), np.float32(0.43945557)], 'MATQNQIQKQYHTKATGLAAQTVAHRSQDNELKLYGSCFCPFVQRVWVGLEIKGIPYQYIEVDPYKKPQSLLDVNPRGLVPALRHGDWGSYESSVLLEYLEDLNVGTPLLPPGDAKLRAHCRLWTDFINRYIVPNFYRVLQEQDTHKQITNAQELRDAFNTLVGAADAQGPFFLGAQISFVDVQVAPWIIRLRRALKPYRGWPDPEPGSRWGAWVDAIENNEHIQATTSTDELYLDSYERYAQNRPNTSQVANAINSGRGLP': [np.float32(0.5004046), np.float32(0.48940104), np.float32(0.5326973), np.float32(0.5399986), np.float32(0.5146153), np.float32(0.550453), np.float32(0.53430605), np.float32(0.50709283), np.float32(0.5219319), np.float32(0.5360325), np.float32(0.4925202), np.float32(0.44093952), np.float32(0.42548388), np.float32(0.4665381), np.float32(0.50503284), np.float32(0.45799524), np.float32(0.4334904), np.float32(0.41222438), np.float32(0.47904387), np.float32(0.510119), np.float32(0.40071195), np.float32(0.40167361), np.float32(0.41757944), np.float32(0.41362876), np.float32(0.41214806), np.float32(0.41183695), np.float32(0.40192747), np.float32(0.38828838), np.float32(0.35850623), np.float32(0.3246501), np.float32(0.33235082), np.float32(0.30031517), np.float32(0.2740145), np.float32(0.25158826), np.float32(0.21488483), np.float32(0.19092791), np.float32(0.16647959), np.float32(0.11903026), np.float32(0.117016084), np.float32(0.11654584), np.float32(0.099289745), np.float32(0.10073623), np.float32(0.10131293), np.float32(0.094629176), np.float32(0.10372066), np.float32(0.08785169), np.float32(0.09048723), np.float32(0.096551225), np.float32(0.089112766), np.float32(0.085916236), np.float32(0.08240505), np.float32(0.093355805), np.float32(0.10457482), np.float32(0.1083078), np.float32(0.1198298), np.float32(0.14063346), np.float32(0.14724746), np.float32(0.14211465), np.float32(0.15470709), np.float32(0.15962988), np.float32(0.15992416), np.float32(0.16037689), np.float32(0.16693346), np.float32(0.16193852), np.float32(0.16087912), np.float32(0.16170809), np.float32(0.16292673), np.float32(0.15474057), np.float32(0.14795545), np.float32(0.1539707), np.float32(0.1563035), np.float32(0.15184589), np.float32(0.1570275), np.float32(0.15779263), np.float32(0.15900406), np.float32(0.16180016), np.float32(0.15453643), np.float32(0.14526863), np.float32(0.13305959), np.float32(0.120327935), np.float32(0.11067125), np.float32(0.091962434), np.float32(0.084005944), np.float32(0.08483549), np.float32(0.0756255), np.float32(0.0675187), np.float32(0.07551963), np.float32(0.06797396), np.float32(0.056443047), np.float32(0.052874714), np.float32(0.054784913), np.float32(0.055830758), np.float32(0.05816441), np.float32(0.057452157), np.float32(0.061941702), np.float32(0.06689374), np.float32(0.07045631), np.float32(0.07232315), np.float32(0.067433886), np.float32(0.06328107), np.float32(0.06879374), np.float32(0.074008405), np.float32(0.07612368), np.float32(0.07746155), np.float32(0.08246664), np.float32(0.08523761), np.float32(0.088133104), np.float32(0.09108037), np.float32(0.10034688), np.float32(0.094287045), np.float32(0.09208626), np.float32(0.09033086), np.float32(0.09001826), np.float32(0.07949591), np.float32(0.07690315), np.float32(0.07356669), np.float32(0.064902835), np.float32(0.06308842), np.float32(0.063770674), np.float32(0.06066953), np.float32(0.051418044), np.float32(0.046550915), np.float32(0.047383238), np.float32(0.04427443), np.float32(0.037975214), np.float32(0.034186065), np.float32(0.034110073), np.float32(0.02987075), np.float32(0.025079941), np.float32(0.028047107), np.float32(0.02874978), np.float32(0.032411452), np.float32(0.038151354), np.float32(0.044301387), np.float32(0.0462395), np.float32(0.055822603), np.float32(0.067792356), np.float32(0.06930558), np.float32(0.07729294), np.float32(0.088335015), np.float32(0.0935285), np.float32(0.09924922), np.float32(0.09837683), np.float32(0.08774108), np.float32(0.09348688), np.float32(0.110001765), np.float32(0.09965257), np.float32(0.0892102), np.float32(0.10065822), np.float32(0.11506532), np.float32(0.09529907), np.float32(0.09345248), np.float32(0.106921725), np.float32(0.101556465), np.float32(0.089881025), np.float32(0.08951429), np.float32(0.09268836), np.float32(0.0987488), np.float32(0.08512565), np.float32(0.07533038), np.float32(0.072651304), np.float32(0.07064087), np.float32(0.06346209), np.float32(0.06210198), np.float32(0.06367427), np.float32(0.057127465), np.float32(0.049829252), np.float32(0.054948036), np.float32(0.05091489), np.float32(0.042071518), np.float32(0.045833617), np.float32(0.047748074), np.float32(0.045230404), np.float32(0.040494736), np.float32(0.04305894), np.float32(0.047329117), np.float32(0.041921597), np.float32(0.037094172), np.float32(0.038464915), np.float32(0.033044662), np.float32(0.028150951), np.float32(0.02683806), np.float32(0.029622668), np.float32(0.027983919), np.float32(0.02592954), np.float32(0.02945782), np.float32(0.03442698), np.float32(0.03475048), np.float32(0.03893154), np.float32(0.043331116), np.float32(0.05199161), np.float32(0.06085756), np.float32(0.072385594), np.float32(0.08226656), np.float32(0.09328412), np.float32(0.097809635), np.float32(0.100113824), np.float32(0.10896113), np.float32(0.12272406), np.float32(0.14022182), np.float32(0.1452282), np.float32(0.15621172), np.float32(0.16540259), np.float32(0.14359172), np.float32(0.15568718), np.float32(0.1562075), np.float32(0.1305614), np.float32(0.1464711), np.float32(0.16412836), np.float32(0.18060036), np.float32(0.19748843), np.float32(0.21188974), np.float32(0.2159006), np.float32(0.21916439), np.float32(0.20530686), np.float32(0.17434506), np.float32(0.16207072), np.float32(0.14744641), np.float32(0.13261166), np.float32(0.12935111), np.float32(0.13579796), np.float32(0.13237078), np.float32(0.12739532), np.float32(0.13511764), np.float32(0.15607782), np.float32(0.14336546), np.float32(0.14001022), np.float32(0.14991508), np.float32(0.16612926), np.float32(0.17521347), np.float32(0.19042951), np.float32(0.20239455), np.float32(0.18996453), np.float32(0.20473462), np.float32(0.20380308), np.float32(0.20770009), np.float32(0.24392568), np.float32(0.25651476), np.float32(0.27885446), np.float32(0.28691617), np.float32(0.2797548), np.float32(0.302593), np.float32(0.34873232), np.float32(0.3499625), np.float32(0.34440994), np.float32(0.34605482), np.float32(0.39875653), np.float32(0.43179756), np.float32(0.4508983), np.float32(0.4888284), np.float32(0.50534004), np.float32(0.5257305), np.float32(0.52727324), np.float32(0.55076987), np.float32(0.5738479), np.float32(0.6405363), np.float32(0.70230395), np.float32(0.7770851), np.float32(0.7699039), np.float32(0.7480277), np.float32(0.7554263), np.float32(0.861985)], 'MLAVAVASSRTLEVLDLEGTGLTNQSAQTLLDMVENYPTALRSLVLAENSISPELQQQICDLLSEGEEEEETAGGAGNTQERERGQESAVHQRGSSSWMCPSDPSSQMVLMTSGLGDSLLAETEM': [np.float32(0.9253441), np.float32(0.9178617), np.float32(0.94250727), np.float32(0.9189241), np.float32(0.92983264), np.float32(0.73437583), np.float32(0.6271906), np.float32(0.517235), np.float32(0.38653567), np.float32(0.401117), np.float32(0.4396522), np.float32(0.5317164), np.float32(0.48987377), np.float32(0.47446507), np.float32(0.43263075), np.float32(0.40163118), np.float32(0.40260324), np.float32(0.38849106), np.float32(0.3690659), np.float32(0.3399618), np.float32(0.38074094), np.float32(0.38525447), np.float32(0.32960978), np.float32(0.34141275), np.float32(0.38828906), np.float32(0.34550962), np.float32(0.33382308), np.float32(0.3431403), np.float32(0.32996014), np.float32(0.31499964), np.float32(0.2830841), np.float32(0.26240027), np.float32(0.22972687), np.float32(0.21058322), np.float32(0.22002101), np.float32(0.2093998), np.float32(0.20596823), np.float32(0.20716819), np.float32(0.21775977), np.float32(0.26458672), np.float32(0.24932629), np.float32(0.27556738), np.float32(0.32253787), np.float32(0.30819318), np.float32(0.296167), np.float32(0.33442184), np.float32(0.35602027), np.float32(0.34284672), np.float32(0.35528532), np.float32(0.42174494), np.float32(0.41628614), np.float32(0.40124094), np.float32(0.4347951), np.float32(0.4577696), np.float32(0.48296347), np.float32(0.49527112), np.float32(0.5815632), np.float32(0.6210865), np.float32(0.64976233), np.float32(0.66421145), np.float32(0.6983789), np.float32(0.72492397), np.float32(0.762796), np.float32(0.8007049), np.float32(0.8321255), np.float32(0.8374008), np.float32(0.84367424), np.float32(0.8504158), np.float32(0.86710405), np.float32(0.879965), np.float32(0.9008473), np.float32(0.928971), np.float32(0.9426581), np.float32(0.9530874), np.float32(0.96530527), np.float32(0.97207505), np.float32(0.9738371), np.float32(0.9745848), np.float32(0.9765237), np.float32(0.97729844), np.float32(0.9780386), np.float32(0.9799242), np.float32(0.9795299), np.float32(0.97959477), np.float32(0.97966045), np.float32(0.9796296), np.float32(0.979852), np.float32(0.98030466), np.float32(0.97893107), np.float32(0.9789098), np.float32(0.9790477), np.float32(0.9792545), np.float32(0.97850525), np.float32(0.97667783), np.float32(0.9766317), np.float32(0.9758404), np.float32(0.97421116), np.float32(0.9726738), np.float32(0.97037), np.float32(0.96624446), np.float32(0.96539056), np.float32(0.9646417), np.float32(0.9632655), np.float32(0.96564454), np.float32(0.9660373), np.float32(0.9619824), np.float32(0.96274865), np.float32(0.96332544), np.float32(0.9633572), np.float32(0.95812523), np.float32(0.9504529), np.float32(0.9475822), np.float32(0.94378805), np.float32(0.9186102), np.float32(0.90757865), np.float32(0.8853849), np.float32(0.94803125), np.float32(0.8995009), np.float32(0.962608), np.float32(0.9665927), np.float32(0.9450914), np.float32(0.9012993), np.float32(0.91972554), np.float32(0.9229975), np.float32(0.9373352)], 'MFVVVPGNAWRLPRPRGGLHRRPTWRLSLIHGSEDGQHALTSSGTARNAASPATSTTATATTARVANRGTAGSASFLEPRFQGRTGLILVNIGTPASLNVADVRRYLREFLGDDRVVDIRPKWLKTILLQVLLLTRPAKSAEAYANIWDKETGSPLLHYSQELATKIQKRVGNGYAVAVGMQFGEPNLVSVMHDFRRRGIDRMIIVPMFPQYASSTTGSASEMAYHTASKLYSTPYLHIVPAFYDHPAYIQAYANVIERVIGPRGSRRVDHLLLSFHGVPEKHCQQTDDTGLVCMQQEHCCSALVQANRNCYRAQCFATARALAQTLGLAPHEYSVSFQSRLTAAGPEWIKPYTDEVLTILPKQGVRRLAVAIPSFVTDCLETLEEIGMQGREEFLNAGGEEFYLVPCLNDSQEWADALLRIIEDSC': [np.float32(0.9635185), np.float32(0.96594226), np.float32(0.97220415), np.float32(0.97650766), np.float32(0.9787234), np.float32(0.9804844), np.float32(0.98150325), np.float32(0.98418957), np.float32(0.9849517), np.float32(0.9860303), np.float32(0.9859962), np.float32(0.9867921), np.float32(0.98566145), np.float32(0.9852343), np.float32(0.9840432), np.float32(0.9841182), np.float32(0.9830497), np.float32(0.98327833), np.float32(0.9834907), np.float32(0.98429734), np.float32(0.98541266), np.float32(0.9851222), np.float32(0.98448414), np.float32(0.9842742), np.float32(0.98463804), np.float32(0.9850701), np.float32(0.984585), np.float32(0.98428553), np.float32(0.9840062), np.float32(0.9821761), np.float32(0.98138213), np.float32(0.9799406), np.float32(0.97734493), np.float32(0.97467786), np.float32(0.9741495), np.float32(0.97485274), np.float32(0.97433245), np.float32(0.972854), np.float32(0.9728832), np.float32(0.971617), np.float32(0.97419804), np.float32(0.9742348), np.float32(0.97468466), np.float32(0.9751982), np.float32(0.9756055), np.float32(0.9767581), np.float32(0.9769255), np.float32(0.9773522), np.float32(0.9790613), np.float32(0.97927135), np.float32(0.980396), np.float32(0.9800863), np.float32(0.97964066), np.float32(0.9761579), np.float32(0.9750293), np.float32(0.97382563), np.float32(0.9725338), np.float32(0.9661018), np.float32(0.96455574), np.float32(0.96169823), np.float32(0.9536094), np.float32(0.9454668), np.float32(0.93144006), np.float32(0.908596), np.float32(0.89762765), np.float32(0.88121414), np.float32(0.86659944), np.float32(0.8548323), np.float32(0.84972847), np.float32(0.8200181), np.float32(0.7914902), np.float32(0.74756837), np.float32(0.72521645), np.float32(0.7067464), np.float32(0.64558893), np.float32(0.59657854), np.float32(0.51294976), np.float32(0.44400483), np.float32(0.37639958), np.float32(0.26496562), np.float32(0.19489469), np.float32(0.16201918), np.float32(0.12902716), np.float32(0.12053412), np.float32(0.10821069), np.float32(0.09682995), np.float32(0.09514254), np.float32(0.08653993), np.float32(0.078973286), np.float32(0.07896236), np.float32(0.07110585), np.float32(0.056514554), np.float32(0.04866083), np.float32(0.04934158), np.float32(0.0379447), np.float32(0.029564478), np.float32(0.027996916), np.float32(0.032650303), np.float32(0.034449883), np.float32(0.035617415), np.float32(0.043388285), np.float32(0.053194944), np.float32(0.06536384), np.float32(0.07235275), np.float32(0.077906445), np.float32(0.076594464), np.float32(0.08251444), np.float32(0.07896678), np.float32(0.07917138), np.float32(0.07933565), np.float32(0.081838526), np.float32(0.077596284), np.float32(0.07224919), np.float32(0.064655624), np.float32(0.05935711), np.float32(0.059925787), np.float32(0.057769235), np.float32(0.05323652), np.float32(0.058083262), np.float32(0.060625993), np.float32(0.05362843), np.float32(0.045601163), np.float32(0.04830047), np.float32(0.053532474), np.float32(0.049737163), np.float32(0.043165457), np.float32(0.041329723), np.float32(0.041209534), np.float32(0.038945355), np.float32(0.037852984), np.float32(0.039093845), np.float32(0.038797792), np.float32(0.03441545), np.float32(0.03201395), np.float32(0.030618226), np.float32(0.02867466), np.float32(0.030231066), np.float32(0.031077338), np.float32(0.038659867), np.float32(0.049244236), np.float32(0.059592593), np.float32(0.07163495), np.float32(0.07749176), np.float32(0.09032567), np.float32(0.094271794), np.float32(0.09600749), np.float32(0.11064617), np.float32(0.110097714), np.float32(0.10520582), np.float32(0.10642579), np.float32(0.10709059), np.float32(0.08855715), np.float32(0.08940577), np.float32(0.09313464), np.float32(0.09070019), np.float32(0.083955675), np.float32(0.08913419), np.float32(0.102071725), np.float32(0.103252135), np.float32(0.10607396), np.float32(0.113619186), np.float32(0.11849697), np.float32(0.10390511), np.float32(0.091355994), np.float32(0.08585727), np.float32(0.08045552), np.float32(0.07161245), np.float32(0.06488592), np.float32(0.06642596), np.float32(0.06604253), np.float32(0.06528461), np.float32(0.067888096), np.float32(0.07531749), np.float32(0.0707481), np.float32(0.06122016), np.float32(0.06551629), np.float32(0.065155454), np.float32(0.04987118), np.float32(0.039537095), np.float32(0.039193213), np.float32(0.03120594), np.float32(0.0259349), np.float32(0.021953225), np.float32(0.02027354), np.float32(0.019518564), np.float32(0.021711402), np.float32(0.023617519), np.float32(0.026573056), np.float32(0.02772475), np.float32(0.033411168), np.float32(0.034021012), np.float32(0.034625676), np.float32(0.033630077), np.float32(0.034025587), np.float32(0.027878283), np.float32(0.028641742), np.float32(0.027743286), np.float32(0.023342604), np.float32(0.021592787), np.float32(0.022722913), np.float32(0.02562879), np.float32(0.027433159), np.float32(0.028930701), np.float32(0.03460654), np.float32(0.039639328), np.float32(0.042919144), np.float32(0.04569952), np.float32(0.053573027), np.float32(0.050538946), np.float32(0.04658957), np.float32(0.044943593), np.float32(0.038818114), np.float32(0.041532088), np.float32(0.041538883), np.float32(0.041077465), np.float32(0.04508723), np.float32(0.049296144), np.float32(0.05414344), np.float32(0.07043663), np.float32(0.071345754), np.float32(0.06924433), np.float32(0.07915675), np.float32(0.084233135), np.float32(0.080332085), np.float32(0.07938951), np.float32(0.081656724), np.float32(0.07590009), np.float32(0.06435263), np.float32(0.052113585), np.float32(0.05019657), np.float32(0.04816879), np.float32(0.044779107), np.float32(0.0442682), np.float32(0.045613524), np.float32(0.041450385), np.float32(0.04558958), np.float32(0.04679141), np.float32(0.04186726), np.float32(0.036526013), np.float32(0.03987498), np.float32(0.03461791), np.float32(0.032530926), np.float32(0.027658612), np.float32(0.030073494), np.float32(0.027960004), np.float32(0.024789162), np.float32(0.026615247), np.float32(0.027836364), np.float32(0.027575372), np.float32(0.028285824), np.float32(0.03024202), np.float32(0.033920214), np.float32(0.041188233), np.float32(0.045749493), np.float32(0.0490075), np.float32(0.059163753), np.float32(0.059782162), np.float32(0.05134558), np.float32(0.050268095), np.float32(0.048265394), np.float32(0.04413747), np.float32(0.04296406), np.float32(0.044484474), np.float32(0.041434698), np.float32(0.042919673), np.float32(0.050439745), np.float32(0.053499058), np.float32(0.05069515), np.float32(0.059882727), np.float32(0.07821311), np.float32(0.0826752), np.float32(0.086463556), np.float32(0.08497053), np.float32(0.09841991), np.float32(0.1002842), np.float32(0.09992901), np.float32(0.0981554), np.float32(0.09789092), np.float32(0.09832587), np.float32(0.086974844), np.float32(0.07819721), np.float32(0.07921954), np.float32(0.07462167), np.float32(0.070133306), np.float32(0.07179256), np.float32(0.072466716), np.float32(0.08519079), np.float32(0.089395374), np.float32(0.0831922), np.float32(0.07872858), np.float32(0.08472085), np.float32(0.077834524), np.float32(0.067829505), np.float32(0.060740057), np.float32(0.06855069), np.float32(0.06630294), np.float32(0.06735527), np.float32(0.063997775), np.float32(0.06259452), np.float32(0.059074264), np.float32(0.05559396), np.float32(0.051711205), np.float32(0.048024256), np.float32(0.05017183), np.float32(0.049207475), np.float32(0.050442427), np.float32(0.05429628), np.float32(0.05306664), np.float32(0.049690645), np.float32(0.054412603), np.float32(0.048989993), np.float32(0.04390804), np.float32(0.04425806), np.float32(0.05317309), np.float32(0.05392048), np.float32(0.050831694), np.float32(0.056972798), np.float32(0.060034085), np.float32(0.058887035), np.float32(0.058398914), np.float32(0.064005084), np.float32(0.06564862), np.float32(0.06216398), np.float32(0.059486605), np.float32(0.06427676), np.float32(0.062084284), np.float32(0.053389437), np.float32(0.05235246), np.float32(0.05881734), np.float32(0.06895518), np.float32(0.06915788), np.float32(0.079058945), np.float32(0.09150442), np.float32(0.09626813), np.float32(0.09248777), np.float32(0.10666951), np.float32(0.12613826), np.float32(0.1145371), np.float32(0.109850354), np.float32(0.11776663), np.float32(0.11906186), np.float32(0.11404244), np.float32(0.107105814), np.float32(0.10716336), np.float32(0.11094052), np.float32(0.094104156), np.float32(0.09248443), np.float32(0.09569274), np.float32(0.09331503), np.float32(0.083665), np.float32(0.09649719), np.float32(0.10289724), np.float32(0.112942696), np.float32(0.10735935), np.float32(0.10811891), np.float32(0.12287676), np.float32(0.119186595), np.float32(0.116010055), np.float32(0.115989715), np.float32(0.10009785), np.float32(0.08842487), np.float32(0.08082831), np.float32(0.08657526), np.float32(0.08286251), np.float32(0.07368657), np.float32(0.06821728), np.float32(0.073647216), np.float32(0.07965412), np.float32(0.06770389), np.float32(0.06689353), np.float32(0.0750363), np.float32(0.07002792), np.float32(0.060943794), np.float32(0.07704166), np.float32(0.08487687), np.float32(0.06870044), np.float32(0.0661885), np.float32(0.07162902), np.float32(0.078291096), np.float32(0.077122904), np.float32(0.07641166), np.float32(0.085933745), np.float32(0.091274194), np.float32(0.08921996), np.float32(0.09418446), np.float32(0.11320194), np.float32(0.11910964), np.float32(0.11964083), np.float32(0.13250393), np.float32(0.14295818), np.float32(0.14477868), np.float32(0.14101274), np.float32(0.15452777), np.float32(0.15834528), np.float32(0.14597349), np.float32(0.14496318), np.float32(0.14965561), np.float32(0.1431063), np.float32(0.13806267), np.float32(0.15062973), np.float32(0.15058497), np.float32(0.14703497), np.float32(0.14561072), np.float32(0.13873027), np.float32(0.12340555), np.float32(0.12126181), np.float32(0.10574723), np.float32(0.1034516), np.float32(0.105138265), np.float32(0.09767053), np.float32(0.087589316), np.float32(0.07517644), np.float32(0.076155014), np.float32(0.07754653), np.float32(0.07299542), np.float32(0.07138738), np.float32(0.07704363), np.float32(0.084562935), np.float32(0.09038152), np.float32(0.09213083), np.float32(0.097597055), np.float32(0.095694534), np.float32(0.087749764), np.float32(0.08789494), np.float32(0.08679449), np.float32(0.08150744), np.float32(0.073993705)], 'MLEHPQRFVRNIPDSSASSQQYPQQQQHPPQLPQHQNLNLNQNQNLNQNQIYQYRPQVPVPVPGSPAHHQRHSSLSQQQQLHHHRTLSTASSCSAQHKSVTFGQPALDCGGNGSGSANGSGSGNSSSGSAAGNAGTQSMAGNMKHGKSQDDVCYVVAKYDYAAQGAQELDLRKNERYLLLDDSKHWWRVQNSRNQSGYVPSNYVKKEKPSLFDSIKKKVKKGSGSKTLPNCSPSRQVESPTMSRRLPPDPAEAIGTAVVKYNYQAQQPDELSLTKGTRILILEKSNDGWWRGQSGNSVGWFPSNYTTEDCDNDGEIHTYAMAENVLDIVVALYSFTSNNDQELSFEKGDRLEIVDRPASDPDWYKARNNQGQVGLVPRNYLQELNDYLATPYRNASASAGNGNGGGSNGGAGGGGGNDSMERRNEGNKPAAQSSGQPIERPNLAGKSWYYGAITRSQCDTVLNGHGHDGDFLIRDSETNMGDYSVSLKAPGRNKHFRVHVEQNMYCIGQRKFHSLDQLVDHYQRAPIYTNKQGEKLYLVRSLPKANGT': [np.float32(0.9566853), np.float32(0.9611645), np.float32(0.9614307), np.float32(0.96066594), np.float32(0.9636817), np.float32(0.96601236), np.float32(0.96456784), np.float32(0.9651963), np.float32(0.96857667), np.float32(0.9692703), np.float32(0.9685366), np.float32(0.9702111), np.float32(0.97122216), np.float32(0.96738094), np.float32(0.9652537), np.float32(0.96667105), np.float32(0.96841276), np.float32(0.9703407), np.float32(0.9712603), np.float32(0.97215545), np.float32(0.9735797), np.float32(0.9745188), np.float32(0.97489697), np.float32(0.9759622), np.float32(0.9762413), np.float32(0.9768113), np.float32(0.9771099), np.float32(0.97781986), np.float32(0.9787965), np.float32(0.978463), np.float32(0.97829866), np.float32(0.97786593), np.float32(0.9774984), np.float32(0.9768729), np.float32(0.9751279), np.float32(0.97396755), np.float32(0.97289014), np.float32(0.97151494), np.float32(0.97066337), np.float32(0.97003233), np.float32(0.9692703), np.float32(0.9686602), np.float32(0.9685929), np.float32(0.9686233), np.float32(0.96818966), np.float32(0.97024924), np.float32(0.97102296), np.float32(0.97231287), np.float32(0.9737301), np.float32(0.9745696), np.float32(0.97447556), np.float32(0.97413105), np.float32(0.97363496), np.float32(0.9738149), np.float32(0.9742026), np.float32(0.9745195), np.float32(0.97478807), np.float32(0.9757539), np.float32(0.9752449), np.float32(0.9750165), np.float32(0.9754151), np.float32(0.9757388), np.float32(0.97527266), np.float32(0.97481525), np.float32(0.9736095), np.float32(0.97373194), np.float32(0.97460407), np.float32(0.97545606), np.float32(0.9753798), np.float32(0.9741709), np.float32(0.97293586), np.float32(0.97371644), np.float32(0.97236866), np.float32(0.97192645), np.float32(0.9702359), np.float32(0.9700254), np.float32(0.9676129), np.float32(0.968346), np.float32(0.96781296), np.float32(0.9663331), np.float32(0.96536916), np.float32(0.96439195), np.float32(0.96422476), np.float32(0.9628883), np.float32(0.9621568), np.float32(0.96609503), np.float32(0.96794575), np.float32(0.9680006), np.float32(0.97019917), np.float32(0.97028357), np.float32(0.97287357), np.float32(0.9740511), np.float32(0.97433835), np.float32(0.97531146), np.float32(0.9742167), np.float32(0.9754641), np.float32(0.9745924), np.float32(0.975046), np.float32(0.97501117), np.float32(0.975958), np.float32(0.97765815), np.float32(0.9764563), np.float32(0.9761395), np.float32(0.9758101), np.float32(0.97666204), np.float32(0.9778382), np.float32(0.9784945), np.float32(0.9792165), np.float32(0.9790283), np.float32(0.9794287), np.float32(0.97958857), np.float32(0.9797815), np.float32(0.98026526), np.float32(0.98075646), np.float32(0.9801619), np.float32(0.9806207), np.float32(0.9810189), np.float32(0.9811762), np.float32(0.98222613), np.float32(0.9823241), np.float32(0.98228997), np.float32(0.9826765), np.float32(0.982667), np.float32(0.9828539), np.float32(0.9828274), np.float32(0.98278147), np.float32(0.98303336), np.float32(0.9834767), np.float32(0.9838738), np.float32(0.9832012), np.float32(0.9825629), np.float32(0.9821484), np.float32(0.980961), np.float32(0.979623), np.float32(0.97796226), np.float32(0.97551143), np.float32(0.9719615), np.float32(0.96807265), np.float32(0.9615548), np.float32(0.95184284), np.float32(0.92983276), np.float32(0.89154667), np.float32(0.8278162), np.float32(0.77824426), np.float32(0.7120596), np.float32(0.6939823), np.float32(0.6383285), np.float32(0.5935007), np.float32(0.5683952), np.float32(0.52184707), np.float32(0.5224743), np.float32(0.4729231), np.float32(0.44858184), np.float32(0.49172464), np.float32(0.39526352), np.float32(0.35812405), np.float32(0.2995462), np.float32(0.2283917), np.float32(0.21093817), np.float32(0.17313845), np.float32(0.14871898), np.float32(0.15571752), np.float32(0.15672061), np.float32(0.15211107), np.float32(0.15898487), np.float32(0.16599163), np.float32(0.16571787), np.float32(0.14571343), np.float32(0.1389917), np.float32(0.13976324), np.float32(0.15968733), np.float32(0.17847514), np.float32(0.18781087), np.float32(0.19978577), np.float32(0.19646718), np.float32(0.20186317), np.float32(0.19881141), np.float32(0.17380683), np.float32(0.17074694), np.float32(0.16247657), np.float32(0.15781417), np.float32(0.1775038), np.float32(0.18501422), np.float32(0.18477067), np.float32(0.1901465), np.float32(0.19576085), np.float32(0.23768987), np.float32(0.34969482), np.float32(0.3847777), np.float32(0.398399), np.float32(0.43035707), np.float32(0.45066026), np.float32(0.45173672), np.float32(0.43927303), np.float32(0.51322675), np.float32(0.62868536), np.float32(0.68806577), np.float32(0.67280793), np.float32(0.7050519), np.float32(0.7294744), np.float32(0.7367282), np.float32(0.78072125), np.float32(0.7679861), np.float32(0.78195554), np.float32(0.82753336), np.float32(0.8632521), np.float32(0.8835243), np.float32(0.8857402), np.float32(0.89605147), np.float32(0.9165456), np.float32(0.92744136), np.float32(0.9258616), np.float32(0.9356428), np.float32(0.9228814), np.float32(0.9278939), np.float32(0.9241815), np.float32(0.9264287), np.float32(0.9243945), np.float32(0.9320256), np.float32(0.91724026), np.float32(0.9248551), np.float32(0.92184746), np.float32(0.93774056), np.float32(0.9402738), np.float32(0.95064), np.float32(0.9526636), np.float32(0.96168166), np.float32(0.96787816), np.float32(0.96724874), np.float32(0.96546614), np.float32(0.9730372), np.float32(0.97493356), np.float32(0.9765478), np.float32(0.977029), np.float32(0.97633255), np.float32(0.9726443), np.float32(0.9734239), np.float32(0.974797), np.float32(0.97143775), np.float32(0.9676395), np.float32(0.9608652), np.float32(0.96105003), np.float32(0.94954056), np.float32(0.94095224), np.float32(0.92185485), np.float32(0.89692885), np.float32(0.8751562), np.float32(0.84216493), np.float32(0.8379929), np.float32(0.77380055), np.float32(0.69398296), np.float32(0.6701846), np.float32(0.6610573), np.float32(0.61459166), np.float32(0.57620746), np.float32(0.54468554), np.float32(0.4945689), np.float32(0.48412392), np.float32(0.38561738), np.float32(0.30682066), np.float32(0.2618668), np.float32(0.20029949), np.float32(0.16897671), np.float32(0.17737281), np.float32(0.15113507), np.float32(0.14659251), np.float32(0.13625844), np.float32(0.12257336), np.float32(0.10565458), np.float32(0.10190621), np.float32(0.080118194), np.float32(0.07137627), np.float32(0.07011224), np.float32(0.07156523), np.float32(0.07667778), np.float32(0.08300818), np.float32(0.079035684), np.float32(0.074467696), np.float32(0.066425465), np.float32(0.067728706), np.float32(0.06520245), np.float32(0.0648), np.float32(0.06327725), np.float32(0.06524009), np.float32(0.07163162), np.float32(0.074545264), np.float32(0.0707405), np.float32(0.05539434), np.float32(0.04930781), np.float32(0.05288735), np.float32(0.051641673), np.float32(0.0616854), np.float32(0.0774563), np.float32(0.08136067), np.float32(0.098439254), np.float32(0.102141395), np.float32(0.105981804), np.float32(0.1151016), np.float32(0.09900384), np.float32(0.10166751), np.float32(0.115516044), np.float32(0.12950435), np.float32(0.13150454), np.float32(0.14446181), np.float32(0.1352284), np.float32(0.123499304), np.float32(0.11332737), np.float32(0.10995633), np.float32(0.08650645), np.float32(0.082294144), np.float32(0.07732422), np.float32(0.088992596), np.float32(0.080124095), np.float32(0.1024113), np.float32(0.10139973), np.float32(0.096222274), np.float32(0.079581104), np.float32(0.07247117), np.float32(0.053611908), np.float32(0.047361795), np.float32(0.035784315), np.float32(0.030661767), np.float32(0.028783968), np.float32(0.02485063), np.float32(0.02079469), np.float32(0.019714862), np.float32(0.021387365), np.float32(0.024315808), np.float32(0.032939035), np.float32(0.03641394), np.float32(0.04409843), np.float32(0.040611837), np.float32(0.042375714), np.float32(0.046965804), np.float32(0.052294694), np.float32(0.065300405), np.float32(0.06645297), np.float32(0.07926461), np.float32(0.092520654), np.float32(0.07779228), np.float32(0.099391155), np.float32(0.108077124), np.float32(0.11225481), np.float32(0.11739317), np.float32(0.13788262), np.float32(0.15309359), np.float32(0.17873564), np.float32(0.24283344), np.float32(0.25622922), np.float32(0.2625051), np.float32(0.26264057), np.float32(0.21009035), np.float32(0.16638565), np.float32(0.16547278), np.float32(0.12932143), np.float32(0.15485287), np.float32(0.17098399), np.float32(0.19643977), np.float32(0.18395168), np.float32(0.17087601), np.float32(0.17545845), np.float32(0.16954453), np.float32(0.16035987), np.float32(0.17729747), np.float32(0.17772633), np.float32(0.19897713), np.float32(0.22072606), np.float32(0.19653443), np.float32(0.18265997), np.float32(0.16531631), np.float32(0.16526172), np.float32(0.17724746), np.float32(0.1655217), np.float32(0.15906656), np.float32(0.16717663), np.float32(0.17038274), np.float32(0.18920971), np.float32(0.16950479), np.float32(0.17971353), np.float32(0.19259992), np.float32(0.18986873), np.float32(0.20042782), np.float32(0.2613441), np.float32(0.3516744), np.float32(0.36568594), np.float32(0.40625602), np.float32(0.45626047), np.float32(0.5049537), np.float32(0.57321584), np.float32(0.6103129), np.float32(0.6899939), np.float32(0.7485569), np.float32(0.8046469), np.float32(0.84515065), np.float32(0.8700066), np.float32(0.8852196), np.float32(0.90954787), np.float32(0.92501247), np.float32(0.9340429), np.float32(0.94726866), np.float32(0.9671067), np.float32(0.9742877), np.float32(0.97806966), np.float32(0.98131895), np.float32(0.98231757), np.float32(0.9832266), np.float32(0.9839414), np.float32(0.9847275), np.float32(0.98479766), np.float32(0.98474747), np.float32(0.98519), np.float32(0.98475873), np.float32(0.9849429), np.float32(0.98499), np.float32(0.98475975), np.float32(0.9846956), np.float32(0.98487365), np.float32(0.9842998), np.float32(0.9838368), np.float32(0.9835746), np.float32(0.98313946), np.float32(0.9832497), np.float32(0.9825768), np.float32(0.9815958), np.float32(0.9818122), np.float32(0.9802176), np.float32(0.97911525), np.float32(0.977086), np.float32(0.9753925), np.float32(0.97255963), np.float32(0.9694482), np.float32(0.9631968), np.float32(0.9560554), np.float32(0.94377655), np.float32(0.91827077), np.float32(0.88970655), np.float32(0.85786885), np.float32(0.83550036), np.float32(0.82753223), np.float32(0.7786211), np.float32(0.703955), np.float32(0.628755), np.float32(0.58993626), np.float32(0.50625587), np.float32(0.45022485), np.float32(0.40316027), np.float32(0.411025), np.float32(0.3818297), np.float32(0.3316498), np.float32(0.31707075), np.float32(0.25882933), np.float32(0.25208798), np.float32(0.23437198), np.float32(0.19169107), np.float32(0.14284231), np.float32(0.14441548), np.float32(0.13147725), np.float32(0.09819333), np.float32(0.07260595), np.float32(0.064175114), np.float32(0.068082824), np.float32(0.08405315), np.float32(0.09390135), np.float32(0.100796744), np.float32(0.109798916), np.float32(0.119594134), np.float32(0.13309695), np.float32(0.14953326), np.float32(0.17087196), np.float32(0.1543142), np.float32(0.170185), np.float32(0.15902168), np.float32(0.14944614), np.float32(0.14200592), np.float32(0.15682386), np.float32(0.1337607), np.float32(0.15969469), np.float32(0.16725181), np.float32(0.17171487), np.float32(0.17275296), np.float32(0.17997734), np.float32(0.24094687), np.float32(0.28471386), np.float32(0.33360624), np.float32(0.2682335), np.float32(0.25618932), np.float32(0.20152733), np.float32(0.19304411), np.float32(0.1826377), np.float32(0.16689415), np.float32(0.1640574), np.float32(0.12718359), np.float32(0.13293736), np.float32(0.09410835), np.float32(0.07299858), np.float32(0.069157965), np.float32(0.069475316), np.float32(0.07047406), np.float32(0.075799815), np.float32(0.08622111), np.float32(0.09391663), np.float32(0.100573085), np.float32(0.08731411), np.float32(0.083513714), np.float32(0.08583636), np.float32(0.08103272), np.float32(0.06963605), np.float32(0.066592276), np.float32(0.07419484), np.float32(0.07284106), np.float32(0.07083709), np.float32(0.0754942), np.float32(0.09611485), np.float32(0.08897704), np.float32(0.09732888), np.float32(0.11251291), np.float32(0.12693085), np.float32(0.13811846), np.float32(0.16159022), np.float32(0.1849452), np.float32(0.19649737), np.float32(0.19008072), np.float32(0.17220461), np.float32(0.16977254), np.float32(0.17290272), np.float32(0.16158976), np.float32(0.16375335), np.float32(0.16942285), np.float32(0.16027161), np.float32(0.14558479), np.float32(0.15881331), np.float32(0.1770168), np.float32(0.19808507), np.float32(0.23261787), np.float32(0.32027337), np.float32(0.35926095), np.float32(0.37478107), np.float32(0.4558614), np.float32(0.4779143), np.float32(0.5098866), np.float32(0.5620299), np.float32(0.6273833), np.float32(0.62758064), np.float32(0.6352287), np.float32(0.5697481), np.float32(0.5311006), np.float32(0.6097908), np.float32(0.5198234)], 'METQYEKLEREDSITDSSSEDEEQEIEKELADVTFEELQKARSNGAHAFIQKPKEDKKLKRANKNRPMEASSKKPVSAFREVIQAPKKVVRDPRFESLCGTLDPEGFKKRYNFLYENDLPAERQALKKELKKYKDLKRISEIEERISWVVRTSLLLVCLLPPKV': [np.float32(0.6834253), np.float32(0.6765937), np.float32(0.7184196), np.float32(0.7505143), np.float32(0.80044496), np.float32(0.82344323), np.float32(0.82525253), np.float32(0.82879007), np.float32(0.8433947), np.float32(0.8346083), np.float32(0.83555776), np.float32(0.81751275), np.float32(0.82512975), np.float32(0.82531047), np.float32(0.80421007), np.float32(0.79175234), np.float32(0.80497044), np.float32(0.8046953), np.float32(0.7957467), np.float32(0.8018657), np.float32(0.80883205), np.float32(0.8058924), np.float32(0.7948061), np.float32(0.7941787), np.float32(0.7849876), np.float32(0.7764535), np.float32(0.7468236), np.float32(0.73509765), np.float32(0.7214613), np.float32(0.7054586), np.float32(0.6891156), np.float32(0.67180383), np.float32(0.65626967), np.float32(0.6085049), np.float32(0.5807402), np.float32(0.5847808), np.float32(0.57842726), np.float32(0.58055305), np.float32(0.6248686), np.float32(0.65423554), np.float32(0.6572583), np.float32(0.66147166), np.float32(0.6945787), np.float32(0.7181795), np.float32(0.72819656), np.float32(0.7613271), np.float32(0.8083962), np.float32(0.83079237), np.float32(0.84266096), np.float32(0.8798034), np.float32(0.89903754), np.float32(0.8979287), np.float32(0.8999181), np.float32(0.91611624), np.float32(0.92765254), np.float32(0.92383057), np.float32(0.9322278), np.float32(0.9429561), np.float32(0.9466833), np.float32(0.9396882), np.float32(0.94688666), np.float32(0.9511232), np.float32(0.95638156), np.float32(0.9578758), np.float32(0.95449793), np.float32(0.9508469), np.float32(0.9487297), np.float32(0.94386756), np.float32(0.950584), np.float32(0.9469668), np.float32(0.93391496), np.float32(0.92289925), np.float32(0.91328216), np.float32(0.8878215), np.float32(0.893846), np.float32(0.89544857), np.float32(0.8869872), np.float32(0.8711809), np.float32(0.84750956), np.float32(0.83687747), np.float32(0.82348615), np.float32(0.7871789), np.float32(0.7641589), np.float32(0.7302363), np.float32(0.72552186), np.float32(0.67859894), np.float32(0.6442684), np.float32(0.6060105), np.float32(0.6117872), np.float32(0.6126229), np.float32(0.61980253), np.float32(0.64599943), np.float32(0.6362234), np.float32(0.6483486), np.float32(0.6341226), np.float32(0.6458163), np.float32(0.6218252), np.float32(0.6343626), np.float32(0.6492436), np.float32(0.59235036), np.float32(0.5324338), np.float32(0.4953485), np.float32(0.45908597), np.float32(0.42593157), np.float32(0.45399815), np.float32(0.4886556), np.float32(0.48814204), np.float32(0.44106105), np.float32(0.43040955), np.float32(0.4153431), np.float32(0.39980948), np.float32(0.36760986), np.float32(0.35654455), np.float32(0.33942774), np.float32(0.30753133), np.float32(0.31875813), np.float32(0.33538547), np.float32(0.2877003), np.float32(0.25079557), np.float32(0.2757701), np.float32(0.28695792), np.float32(0.26012516), np.float32(0.29198354), np.float32(0.33530822), np.float32(0.3213667), np.float32(0.34942046), np.float32(0.36868367), np.float32(0.40287358), np.float32(0.40247548), np.float32(0.41186875), np.float32(0.40761858), np.float32(0.4090315), np.float32(0.42961898), np.float32(0.4417459), np.float32(0.3919462), np.float32(0.3822749), np.float32(0.37383014), np.float32(0.3930237), np.float32(0.39196312), np.float32(0.37912726), np.float32(0.37165114), np.float32(0.36856094), np.float32(0.42467678), np.float32(0.4182414), np.float32(0.43678436), np.float32(0.46104807), np.float32(0.46245754), np.float32(0.49574804), np.float32(0.53555596), np.float32(0.58182156), np.float32(0.62465703), np.float32(0.6489263), np.float32(0.6550631), np.float32(0.6987781), np.float32(0.75656474), np.float32(0.798948), np.float32(0.78759986), np.float32(0.8051274), np.float32(0.8296357), np.float32(0.85788757), np.float32(0.8764101), np.float32(0.88581717), np.float32(0.8910719), np.float32(0.8930449)], 'MSRYLRPPNTSLFVRNVADDTRSEDLRREFGRYGPIVDVYVPLDFYTRRPRGFAYVQFEDVRDAEDALHNLDRKWICGRQIEIQFAQGDRKTPNQMKAKEGRNVYSSSRYDDYDRYRRSRSRSYERRRSRSRSFDYNYRRSYSPRNSRPTGRPRRSRSHSDNDR': [np.float32(0.7230822), np.float32(0.71636975), np.float32(0.6669147), np.float32(0.61423), np.float32(0.5531503), np.float32(0.38860703), np.float32(0.39476922), np.float32(0.38515377), np.float32(0.42689535), np.float32(0.42210758), np.float32(0.4151275), np.float32(0.3813613), np.float32(0.38989642), np.float32(0.3251083), np.float32(0.2775835), np.float32(0.21113998), np.float32(0.22828645), np.float32(0.22159636), np.float32(0.18353531), np.float32(0.17929265), np.float32(0.20265445), np.float32(0.17525104), np.float32(0.17945352), np.float32(0.18422428), np.float32(0.18415119), np.float32(0.17429824), np.float32(0.18652004), np.float32(0.17715229), np.float32(0.17057525), np.float32(0.16469094), np.float32(0.15668085), np.float32(0.14362784), np.float32(0.14211658), np.float32(0.13962077), np.float32(0.1331025), np.float32(0.12902094), np.float32(0.12211342), np.float32(0.12979291), np.float32(0.14482781), np.float32(0.15217134), np.float32(0.14974533), np.float32(0.13891935), np.float32(0.1388779), np.float32(0.12429754), np.float32(0.11572859), np.float32(0.124872044), np.float32(0.12525783), np.float32(0.12268182), np.float32(0.13072532), np.float32(0.1293305), np.float32(0.14087354), np.float32(0.16457224), np.float32(0.17958386), np.float32(0.23195583), np.float32(0.24552968), np.float32(0.25799677), np.float32(0.2533368), np.float32(0.26126778), np.float32(0.26136222), np.float32(0.25512186), np.float32(0.22063184), np.float32(0.20470558), np.float32(0.19301753), np.float32(0.15524086), np.float32(0.1433784), np.float32(0.14313973), np.float32(0.14719814), np.float32(0.13900626), np.float32(0.1465059), np.float32(0.14692378), np.float32(0.15787116), np.float32(0.14957717), np.float32(0.14910595), np.float32(0.15708028), np.float32(0.15072218), np.float32(0.15696332), np.float32(0.15779604), np.float32(0.17055218), np.float32(0.1788361), np.float32(0.21678185), np.float32(0.21691872), np.float32(0.21465862), np.float32(0.26203856), np.float32(0.2940422), np.float32(0.30049574), np.float32(0.30280346), np.float32(0.35010505), np.float32(0.3768214), np.float32(0.46825728), np.float32(0.51689017), np.float32(0.56774646), np.float32(0.5869659), np.float32(0.59884727), np.float32(0.6127351), np.float32(0.59876615), np.float32(0.612981), np.float32(0.6231683), np.float32(0.68084645), np.float32(0.7217513), np.float32(0.73232836), np.float32(0.73697454), np.float32(0.7471072), np.float32(0.7400946), np.float32(0.74440366), np.float32(0.77245975), np.float32(0.7772972), np.float32(0.77041554), np.float32(0.7777655), np.float32(0.7909009), np.float32(0.7754185), np.float32(0.77997863), np.float32(0.7858758), np.float32(0.7742256), np.float32(0.7624121), np.float32(0.76911074), np.float32(0.7714578), np.float32(0.78359145), np.float32(0.7954133), np.float32(0.81550354), np.float32(0.8159397), np.float32(0.81905395), np.float32(0.81108975), np.float32(0.8237729), np.float32(0.836142), np.float32(0.8594319), np.float32(0.8919762), np.float32(0.91466326), np.float32(0.93040305), np.float32(0.9414748), np.float32(0.9424693), np.float32(0.9423436), np.float32(0.94784206), np.float32(0.94708025), np.float32(0.95383394), np.float32(0.9533834), np.float32(0.9593906), np.float32(0.9626456), np.float32(0.9636385), np.float32(0.9662452), np.float32(0.9679109), np.float32(0.97000396), np.float32(0.97175217), np.float32(0.9731065), np.float32(0.9748575), np.float32(0.9753201), np.float32(0.97738445), np.float32(0.97825557), np.float32(0.97882974), np.float32(0.97849554), np.float32(0.9790218), np.float32(0.979494), np.float32(0.9791119), np.float32(0.97935075), np.float32(0.9810433), np.float32(0.98059535), np.float32(0.9802854), np.float32(0.98039895), np.float32(0.97905797), np.float32(0.97919333), np.float32(0.97918403), np.float32(0.9779393), np.float32(0.97761756), np.float32(0.97738224), np.float32(0.9741495)], 'MTSQLLSSSRKLKIQDLRRRVFRFQFDSFATTSLGRVIRGACTPASSIDPIHSFHPAMSQPRNPPPTNDGRPHKRRRPQKKATSSAPKLASASGPATPSTAGGPGLSLLSRLSTVAASAGPGTGTSTPALSSQAPTPTGTMTPVAGDSSKAFTQLKFEDLYHQGKISQRTAQGIAALSPPHIYCTPVQEATLPVILTGVDVLAQAKTGTGKTLAFLIPSIELLLRSNPQPKADRISILIMSPTRELAIQIEEAARILLSSTPFGVQHVVGGTNMKSETTRLNNQRCDILVATPGRMLDHLENSNLKLKLSECRALILDEADRLLEQGFRREIEKILQFLPRRDVQPRQTLLFSATIPAQVHQIASLALLPTHRFVTTLTEEDQNTHEHVPQFSVVADLHDSFAATLVAIRAEIATHGPATKIMAFFPTARATGLAAALFTRLNLGLPVLEIHSRKSQSQRNAAAEAYKAAPFAILFSSDVTARGMDFPGVTTVLQVGLPSAPEQYIHRLGRTARAGASGSGVLILSPFETFFLNKREIKALPIQDHPLASTELKPDSAAFRTAKTQVAAAMRTIDDDLKSQFYGATLGFYKTYLKDSFRGSAENMVATFNAFATAPDGLAFDGASGAVPGIPAKTIGKMGLKGTKGLNVLPGDGKGGQGGRNSGFNGGGVGGGSGNGAEGGFSGDRGGRSGGRGGSRGGGGGGGRGRGGGRGGMRGGY': [np.float32(0.9044374), np.float32(0.90702313), np.float32(0.9043522), np.float32(0.88043404), np.float32(0.87579536), np.float32(0.8731858), np.float32(0.87573886), np.float32(0.88393337), np.float32(0.8907097), np.float32(0.87399596), np.float32(0.8673584), np.float32(0.8669804), np.float32(0.8668792), np.float32(0.8528575), np.float32(0.8457639), np.float32(0.80374056), np.float32(0.7831168), np.float32(0.752755), np.float32(0.7318756), np.float32(0.7160734), np.float32(0.71686155), np.float32(0.7169677), np.float32(0.71125555), np.float32(0.6837485), np.float32(0.7128292), np.float32(0.7322442), np.float32(0.73199236), np.float32(0.7382292), np.float32(0.76447856), np.float32(0.7959337), np.float32(0.8128892), np.float32(0.8244818), np.float32(0.8376855), np.float32(0.8543044), np.float32(0.8671719), np.float32(0.87479365), np.float32(0.88773775), np.float32(0.89591473), np.float32(0.9078976), np.float32(0.9150964), np.float32(0.9286608), np.float32(0.9239416), np.float32(0.930143), np.float32(0.93818367), np.float32(0.9394815), np.float32(0.9369282), np.float32(0.9408605), np.float32(0.9492999), np.float32(0.9448121), np.float32(0.946082), np.float32(0.95485824), np.float32(0.94975936), np.float32(0.95060533), np.float32(0.9540361), np.float32(0.9597697), np.float32(0.9592032), np.float32(0.9605963), np.float32(0.964188), np.float32(0.9688974), np.float32(0.9726317), np.float32(0.9748199), np.float32(0.97893083), np.float32(0.9794923), np.float32(0.9818955), np.float32(0.9824865), np.float32(0.98466635), np.float32(0.98489666), np.float32(0.985379), np.float32(0.985537), np.float32(0.9858744), np.float32(0.9856867), np.float32(0.9860583), np.float32(0.9860341), np.float32(0.9862596), np.float32(0.9862146), np.float32(0.9859613), np.float32(0.9863528), np.float32(0.9870647), np.float32(0.9872362), np.float32(0.9870301), np.float32(0.9870007), np.float32(0.9867889), np.float32(0.9868221), np.float32(0.98699445), np.float32(0.9872027), np.float32(0.9871716), np.float32(0.9871716), np.float32(0.98707706), np.float32(0.98668253), np.float32(0.9865263), np.float32(0.9869364), np.float32(0.98663527), np.float32(0.9862472), np.float32(0.98618025), np.float32(0.98590964), np.float32(0.98535144), np.float32(0.9855402), np.float32(0.9848069), np.float32(0.98404056), np.float32(0.98347336), np.float32(0.9828773), np.float32(0.9819858), np.float32(0.98175496), np.float32(0.9815664), np.float32(0.98081356), np.float32(0.97927123), np.float32(0.979422), np.float32(0.97854704), np.float32(0.97934145), np.float32(0.9800797), np.float32(0.98051846), np.float32(0.9804983), np.float32(0.9800494), np.float32(0.97982407), np.float32(0.979147), np.float32(0.9799241), np.float32(0.97988665), np.float32(0.9805587), np.float32(0.98090804), np.float32(0.98097354), np.float32(0.9807149), np.float32(0.98167074), np.float32(0.98237175), np.float32(0.98249555), np.float32(0.9827619), np.float32(0.9832328), np.float32(0.9842754), np.float32(0.98443073), np.float32(0.9849059), np.float32(0.9848371), np.float32(0.9842939), np.float32(0.9839588), np.float32(0.9841219), np.float32(0.9835259), np.float32(0.98324525), np.float32(0.9827042), np.float32(0.9813999), np.float32(0.9785527), np.float32(0.9779704), np.float32(0.97588944), np.float32(0.97485685), np.float32(0.9730272), np.float32(0.9708892), np.float32(0.9640151), np.float32(0.9558394), np.float32(0.9324857), np.float32(0.91504854), np.float32(0.8947904), np.float32(0.8614255), np.float32(0.8588599), np.float32(0.8146346), np.float32(0.79914963), np.float32(0.7387733), np.float32(0.6620198), np.float32(0.5457989), np.float32(0.4725922), np.float32(0.36889446), np.float32(0.35643464), np.float32(0.3207199), np.float32(0.28641877), np.float32(0.28674087), np.float32(0.2795139), np.float32(0.23002756), np.float32(0.25371274), np.float32(0.23269732), np.float32(0.2435832), np.float32(0.2407652), np.float32(0.25079486), np.float32(0.25880903), np.float32(0.20004365), np.float32(0.18525103), np.float32(0.17434177), np.float32(0.16705225), np.float32(0.1729701), np.float32(0.16569117), np.float32(0.19081758), np.float32(0.21301924), np.float32(0.22400871), np.float32(0.22069193), np.float32(0.20719881), np.float32(0.14935464), np.float32(0.12519698), np.float32(0.12227541), np.float32(0.10173873), np.float32(0.08317589), np.float32(0.08662126), np.float32(0.08942557), np.float32(0.07874881), np.float32(0.07596964), np.float32(0.072309956), np.float32(0.06841791), np.float32(0.05781057), np.float32(0.05520084), np.float32(0.051162872), np.float32(0.05206314), np.float32(0.05655357), np.float32(0.065023005), np.float32(0.07091111), np.float32(0.0710044), np.float32(0.074294955), np.float32(0.071227), np.float32(0.058884937), np.float32(0.05599415), np.float32(0.053816892), np.float32(0.054379478), np.float32(0.045430608), np.float32(0.047541946), np.float32(0.05031312), np.float32(0.047828384), np.float32(0.047836103), np.float32(0.04634297), np.float32(0.045738775), np.float32(0.04177827), np.float32(0.050600644), np.float32(0.056602675), np.float32(0.06320702), np.float32(0.06750134), np.float32(0.07638709), np.float32(0.07313204), np.float32(0.07552695), np.float32(0.07447177), np.float32(0.07490157), np.float32(0.07470676), np.float32(0.061091375), np.float32(0.058079403), np.float32(0.060313452), np.float32(0.055108003), np.float32(0.05260726), np.float32(0.05244742), np.float32(0.054843266), np.float32(0.051667422), np.float32(0.05380511), np.float32(0.060966246), np.float32(0.0630057), np.float32(0.059603725), np.float32(0.06104395), np.float32(0.06506627), np.float32(0.058324885), np.float32(0.04555422), np.float32(0.04041159), np.float32(0.038204182), np.float32(0.032530226), np.float32(0.027601166), np.float32(0.027039154), np.float32(0.026116773), np.float32(0.023387482), np.float32(0.020597128), np.float32(0.024748871), np.float32(0.028916465), np.float32(0.030662738), np.float32(0.034219567), np.float32(0.037820756), np.float32(0.040486123), np.float32(0.042188425), np.float32(0.042276733), np.float32(0.040207755), np.float32(0.0375426), np.float32(0.032639753), np.float32(0.035344474), np.float32(0.038382966), np.float32(0.041007865), np.float32(0.046673067), np.float32(0.06280162), np.float32(0.076007016), np.float32(0.08186036), np.float32(0.108065344), np.float32(0.13181935), np.float32(0.13135935), np.float32(0.17123957), np.float32(0.17860606), np.float32(0.18949825), np.float32(0.1880752), np.float32(0.1813068), np.float32(0.18714255), np.float32(0.15733337), np.float32(0.15514427), np.float32(0.1370555), np.float32(0.12861767), np.float32(0.12633713), np.float32(0.10754629), np.float32(0.10928672), np.float32(0.11583491), np.float32(0.112395905), np.float32(0.10046215), np.float32(0.087273784), np.float32(0.075481854), np.float32(0.07836435), np.float32(0.07231587), np.float32(0.06380608), np.float32(0.06316336), np.float32(0.06425675), np.float32(0.06605281), np.float32(0.06569677), np.float32(0.065041415), np.float32(0.06926007), np.float32(0.062472384), np.float32(0.060483906), np.float32(0.05455563), np.float32(0.06371576), np.float32(0.06600382), np.float32(0.06441459), np.float32(0.0692156), np.float32(0.07253253), np.float32(0.07248624), np.float32(0.07117055), np.float32(0.07178204), np.float32(0.075661995), np.float32(0.07440469), np.float32(0.07429551), np.float32(0.085371785), np.float32(0.082027204), np.float32(0.07651341), np.float32(0.07379423), np.float32(0.07000898), np.float32(0.0722742), np.float32(0.069531366), np.float32(0.058473922), np.float32(0.062877856), np.float32(0.06628988), np.float32(0.063395515), np.float32(0.054899335), np.float32(0.06121298), np.float32(0.06220416), np.float32(0.051396225), np.float32(0.050804887), np.float32(0.059797365), np.float32(0.05751186), np.float32(0.0521066), np.float32(0.05904361), np.float32(0.06960308), np.float32(0.07231587), np.float32(0.07722717), np.float32(0.083367266), np.float32(0.090850644), np.float32(0.08826599), np.float32(0.094281785), np.float32(0.102430366), np.float32(0.09872508), np.float32(0.08582998), np.float32(0.086760305), np.float32(0.09636049), np.float32(0.08675904), np.float32(0.07781225), np.float32(0.08371759), np.float32(0.09124149), np.float32(0.082379095), np.float32(0.0784967), np.float32(0.08725121), np.float32(0.08955461), np.float32(0.07789346), np.float32(0.07796261), np.float32(0.080180116), np.float32(0.069551446), np.float32(0.057429623), np.float32(0.04795965), np.float32(0.042693548), np.float32(0.042929802), np.float32(0.038925193), np.float32(0.037242018), np.float32(0.03539478), np.float32(0.034561053), np.float32(0.03874615), np.float32(0.038113594), np.float32(0.03887842), np.float32(0.040674184), np.float32(0.042733938), np.float32(0.04016192), np.float32(0.041136023), np.float32(0.05207279), np.float32(0.06146861), np.float32(0.06720433), np.float32(0.082082585), np.float32(0.113046706), np.float32(0.12515615), np.float32(0.15385024), np.float32(0.21457061), np.float32(0.24641103), np.float32(0.23021384), np.float32(0.25972742), np.float32(0.25366652), np.float32(0.23803245), np.float32(0.24530642), np.float32(0.22813214), np.float32(0.20546125), np.float32(0.19783774), np.float32(0.16377155), np.float32(0.17917205), np.float32(0.16558139), np.float32(0.17842138), np.float32(0.18773444), np.float32(0.18347237), np.float32(0.15445577), np.float32(0.12943712), np.float32(0.100416094), np.float32(0.0778986), np.float32(0.06392204), np.float32(0.05507309), np.float32(0.047594614), np.float32(0.03961007), np.float32(0.03632205), np.float32(0.03508162), np.float32(0.033124723), np.float32(0.034753457), np.float32(0.03859679), np.float32(0.042283587), np.float32(0.042860344), np.float32(0.04804496), np.float32(0.049218483), np.float32(0.049524814), np.float32(0.050613564), np.float32(0.050829228), np.float32(0.048202917), np.float32(0.044699404), np.float32(0.043748666), np.float32(0.04438404), np.float32(0.046168398), np.float32(0.048925262), np.float32(0.052742843), np.float32(0.06068956), np.float32(0.06205738), np.float32(0.0633739), np.float32(0.07205952), np.float32(0.07228454), np.float32(0.063093044), np.float32(0.056985687), np.float32(0.05723686), np.float32(0.048155848), np.float32(0.038482357), np.float32(0.034643084), np.float32(0.032711715), np.float32(0.030080233), np.float32(0.030556967), np.float32(0.03053071), np.float32(0.032088537), np.float32(0.03196106), np.float32(0.03376007), np.float32(0.033536192), np.float32(0.033064086), np.float32(0.03522592), np.float32(0.037211683), np.float32(0.036953367), np.float32(0.03836017), np.float32(0.040380985), np.float32(0.04606433), np.float32(0.04776216), np.float32(0.054797728), np.float32(0.06479516), np.float32(0.07444374), np.float32(0.08828677), np.float32(0.09897681), np.float32(0.11438084), np.float32(0.118822366), np.float32(0.1226222), np.float32(0.13054581), np.float32(0.1373135), np.float32(0.11966133), np.float32(0.13083167), np.float32(0.12938973), np.float32(0.12578648), np.float32(0.12049015), np.float32(0.1243468), np.float32(0.12165937), np.float32(0.11099891), np.float32(0.10756214), np.float32(0.10232877), np.float32(0.09816598), np.float32(0.0832997), np.float32(0.06988516), np.float32(0.062239256), np.float32(0.053981118), np.float32(0.047987472), np.float32(0.04994577), np.float32(0.055210777), np.float32(0.04430824), np.float32(0.044429075), np.float32(0.043387525), np.float32(0.046144832), np.float32(0.045778397), np.float32(0.044181045), np.float32(0.04408591), np.float32(0.039975926), np.float32(0.03497452), np.float32(0.031663068), np.float32(0.03183559), np.float32(0.031267807), np.float32(0.03423215), np.float32(0.034704972), np.float32(0.040323436), np.float32(0.05070331), np.float32(0.058024008), np.float32(0.0616005), np.float32(0.065719545), np.float32(0.07152232), np.float32(0.066277444), np.float32(0.06283509), np.float32(0.061592422), np.float32(0.060091052), np.float32(0.05786094), np.float32(0.050894503), np.float32(0.054625977), np.float32(0.0511305), np.float32(0.046100717), np.float32(0.055216238), np.float32(0.060876526), np.float32(0.068740346), np.float32(0.07799495), np.float32(0.09833266), np.float32(0.09962113), np.float32(0.103796475), np.float32(0.09526429), np.float32(0.0919667), np.float32(0.075005636), np.float32(0.061713483), np.float32(0.056749035), np.float32(0.04826352), np.float32(0.042921375), np.float32(0.037666045), np.float32(0.040396407), np.float32(0.042661414), np.float32(0.03872826), np.float32(0.034920197), np.float32(0.03579389), np.float32(0.037100304), np.float32(0.03686819), np.float32(0.04257299), np.float32(0.046357878), np.float32(0.041749645), np.float32(0.043558195), np.float32(0.044173658), np.float32(0.040668502), np.float32(0.0378776), np.float32(0.033684295), np.float32(0.037441995), np.float32(0.04551312), np.float32(0.052543666), np.float32(0.063852355), np.float32(0.07483598), np.float32(0.08435064), np.float32(0.10407348), np.float32(0.10919317), np.float32(0.12702018), np.float32(0.1316196), np.float32(0.14577043), np.float32(0.17597471), np.float32(0.19475982), np.float32(0.20753701), np.float32(0.2172857), np.float32(0.19012617), np.float32(0.16402942), np.float32(0.17013974), np.float32(0.19315258), np.float32(0.15466274), np.float32(0.14794463), np.float32(0.1526618), np.float32(0.14844), np.float32(0.1296953), np.float32(0.12816112), np.float32(0.12116069), np.float32(0.1092024), np.float32(0.08618732), np.float32(0.08839048), np.float32(0.0908976), np.float32(0.08636865), np.float32(0.07776921), np.float32(0.07952503), np.float32(0.08585052), np.float32(0.08036067), np.float32(0.07532951), np.float32(0.07072506), np.float32(0.0751364), np.float32(0.06485845), np.float32(0.063521825), np.float32(0.06978738), np.float32(0.060409855), np.float32(0.058783494), np.float32(0.06157866), np.float32(0.06754828), np.float32(0.052576702), np.float32(0.05079795), np.float32(0.056699704), np.float32(0.06248972), np.float32(0.054548714), np.float32(0.057143815), np.float32(0.07117424), np.float32(0.07538111), np.float32(0.0772026), np.float32(0.07543004), np.float32(0.07465838), np.float32(0.07782633), np.float32(0.06748788), np.float32(0.07681356), np.float32(0.076215304), np.float32(0.08382254), np.float32(0.075377636), np.float32(0.07456331), np.float32(0.08765799), np.float32(0.08090387), np.float32(0.07575812), np.float32(0.077184), np.float32(0.094124936), np.float32(0.07689926), np.float32(0.07156512), np.float32(0.07755142), np.float32(0.08407705), np.float32(0.08336336), np.float32(0.09634297), np.float32(0.10104974), np.float32(0.09886391), np.float32(0.09726278), np.float32(0.09462313), np.float32(0.10236252), np.float32(0.09771588), np.float32(0.11111797), np.float32(0.11537654), np.float32(0.13618067), np.float32(0.15396406), np.float32(0.110274896), np.float32(0.16175528), np.float32(0.28963652), np.float32(0.58588946), np.float32(0.61206514), np.float32(0.7966829), np.float32(0.81766593), np.float32(0.85881114), np.float32(0.9052313), np.float32(0.9122829), np.float32(0.913066), np.float32(0.9240157), np.float32(0.9101872), np.float32(0.92068505), np.float32(0.92438245), np.float32(0.9340046), np.float32(0.938133), np.float32(0.95319253), np.float32(0.9550053), np.float32(0.959556), np.float32(0.9556573), np.float32(0.95843714), np.float32(0.9566518), np.float32(0.9551235), np.float32(0.9495049), np.float32(0.9392211), np.float32(0.94338834), np.float32(0.9404455), np.float32(0.9508501), np.float32(0.95224166), np.float32(0.9556535), np.float32(0.9579677), np.float32(0.96257544), np.float32(0.9675735), np.float32(0.9666978), np.float32(0.9675964), np.float32(0.9668938), np.float32(0.9673323), np.float32(0.9679318), np.float32(0.97301924), np.float32(0.97718394), np.float32(0.9770684), np.float32(0.98034656), np.float32(0.9828021), np.float32(0.98422813), np.float32(0.98528266), np.float32(0.98534346), np.float32(0.985059), np.float32(0.9862996), np.float32(0.9860372), np.float32(0.98684406), np.float32(0.9872593), np.float32(0.98762345), np.float32(0.9878038), np.float32(0.9881126), np.float32(0.9882997), np.float32(0.98814166), np.float32(0.98864543), np.float32(0.989005), np.float32(0.98940396), np.float32(0.98970044), np.float32(0.98950595), np.float32(0.9894797), np.float32(0.98969007), np.float32(0.9894086), np.float32(0.9892352), np.float32(0.9890087), np.float32(0.9890075), np.float32(0.9890513), np.float32(0.9892546), np.float32(0.9889576), np.float32(0.98967826), np.float32(0.9898315), np.float32(0.9898409), np.float32(0.9899942), np.float32(0.9897857), np.float32(0.98960644), np.float32(0.98998064), np.float32(0.9896457), np.float32(0.98961884), np.float32(0.9892463), np.float32(0.98909926), np.float32(0.988734), np.float32(0.98832816), np.float32(0.9876512), np.float32(0.98680115), np.float32(0.98656476), np.float32(0.9860328), np.float32(0.9854392), np.float32(0.98465616), np.float32(0.9845936), np.float32(0.98425436), np.float32(0.9845947), np.float32(0.9850846), np.float32(0.9843531), np.float32(0.98399514), np.float32(0.98179275), np.float32(0.98396975), np.float32(0.98012185), np.float32(0.97932976), np.float32(0.9769333), np.float32(0.93957454)], 'MVKFRGTVKDFEGFDASSDAQTLYNAMKGIGSDKETILDLITSRSNAQRQEIVAAYKSLFGKDLIGDLKYELTGKFERLIVCLMRPPAYHDAKEIKDAIKGLGTNEKCLIEILVSRNNQQIHALRDAYKDAYGRDIEADIVSDTSGHFKKMLVVLLQELYAAGEEQWGTDEATFIMILGNRSVTHLQMVFDEYEKIAEKSLEDSIKSELSGDFERLMLAVVQCIRSVPMFFAKRLYKAMKGLGTADNTLIRIMISRSEIDMLDIRECFCLLYEKSLYNMIKDDTSGEYKRTLLRLCGGDDDLAGEFFPEAAQIAYKMWEISAMSKVQLKGTVRPFVGFDASSDAKALRKAMKGFGTDEDTIISIITQRSNEQRQEVKQVFKSLMGRDLMVDLKSELSNNLRRLVLGLMMTPAEFDAKMMRKAMEV': [np.float32(0.40848067), np.float32(0.32442954), np.float32(0.3159173), np.float32(0.30931672), np.float32(0.28206503), np.float32(0.2617914), np.float32(0.27726644), np.float32(0.27849856), np.float32(0.25657088), np.float32(0.25443444), np.float32(0.24950323), np.float32(0.20252773), np.float32(0.19653155), np.float32(0.1917111), np.float32(0.17170313), np.float32(0.15598841), np.float32(0.16170363), np.float32(0.16670851), np.float32(0.15913272), np.float32(0.16225867), np.float32(0.17540975), np.float32(0.18195157), np.float32(0.17623997), np.float32(0.1778734), np.float32(0.16542979), np.float32(0.15483421), np.float32(0.13945022), np.float32(0.13457382), np.float32(0.13174309), np.float32(0.115464605), np.float32(0.1195984), np.float32(0.12789655), np.float32(0.14483313), np.float32(0.13168637), np.float32(0.14385949), np.float32(0.16200714), np.float32(0.16619362), np.float32(0.15631923), np.float32(0.15906037), np.float32(0.1675028), np.float32(0.14522217), np.float32(0.12785071), np.float32(0.13038217), np.float32(0.12008426), np.float32(0.0882128), np.float32(0.08473842), np.float32(0.078795195), np.float32(0.07004803), np.float32(0.06666376), np.float32(0.07467279), np.float32(0.08838758), np.float32(0.09548955), np.float32(0.09524683), np.float32(0.10238069), np.float32(0.1006222), np.float32(0.099490166), np.float32(0.09007066), np.float32(0.08376565), np.float32(0.0816004), np.float32(0.08112195), np.float32(0.07422293), np.float32(0.07413443), np.float32(0.07837807), np.float32(0.07815315), np.float32(0.079485565), np.float32(0.08369444), np.float32(0.08339986), np.float32(0.08157484), np.float32(0.080832206), np.float32(0.07898528), np.float32(0.07284312), np.float32(0.072205134), np.float32(0.07648146), np.float32(0.07617983), np.float32(0.07075158), np.float32(0.06720189), np.float32(0.07138651), np.float32(0.07117858), np.float32(0.07401666), np.float32(0.07104617), np.float32(0.06651054), np.float32(0.06997867), np.float32(0.068465196), np.float32(0.059600696), np.float32(0.06614374), np.float32(0.06899131), np.float32(0.05868968), np.float32(0.052032568), np.float32(0.06524261), np.float32(0.06997288), np.float32(0.065610215), np.float32(0.069616005), np.float32(0.08490563), np.float32(0.090749376), np.float32(0.09961421), np.float32(0.11208126), np.float32(0.10872444), np.float32(0.09891256), np.float32(0.08975242), np.float32(0.089113735), np.float32(0.081829384), np.float32(0.07599627), np.float32(0.069715776), np.float32(0.07296058), np.float32(0.076377876), np.float32(0.06672422), np.float32(0.06556552), np.float32(0.07318718), np.float32(0.07161722), np.float32(0.061715182), np.float32(0.06819664), np.float32(0.07311147), np.float32(0.05882931), np.float32(0.052867062), np.float32(0.059329417), np.float32(0.054091513), np.float32(0.045971606), np.float32(0.04771498), np.float32(0.053998582), np.float32(0.04889602), np.float32(0.050971154), np.float32(0.054446064), np.float32(0.06138283), np.float32(0.06719887), np.float32(0.072662905), np.float32(0.08607592), np.float32(0.08642575), np.float32(0.08336158), np.float32(0.076845184), np.float32(0.076217376), np.float32(0.0778303), np.float32(0.08067381), np.float32(0.08373269), np.float32(0.09085895), np.float32(0.08960248), np.float32(0.093219265), np.float32(0.089241214), np.float32(0.0876486), np.float32(0.0924995), np.float32(0.09014437), np.float32(0.08687211), np.float32(0.0822391), np.float32(0.072693646), np.float32(0.062665194), np.float32(0.057093214), np.float32(0.055574946), np.float32(0.049569763), np.float32(0.03940738), np.float32(0.036570787), np.float32(0.038930435), np.float32(0.039416198), np.float32(0.036541045), np.float32(0.04163289), np.float32(0.049165204), np.float32(0.052563526), np.float32(0.04727273), np.float32(0.047805108), np.float32(0.047851764), np.float32(0.044199377), np.float32(0.045175917), np.float32(0.050641034), np.float32(0.048941296), np.float32(0.04353498), np.float32(0.04398474), np.float32(0.050714076), np.float32(0.050903175), np.float32(0.048374657), np.float32(0.054559994), np.float32(0.06295017), np.float32(0.06643724), np.float32(0.067226194), np.float32(0.071763866), np.float32(0.08019536), np.float32(0.07717027), np.float32(0.06863713), np.float32(0.069792576), np.float32(0.06550707), np.float32(0.050808452), np.float32(0.04223996), np.float32(0.04766321), np.float32(0.048104838), np.float32(0.041157454), np.float32(0.039764833), np.float32(0.044861194), np.float32(0.043328397), np.float32(0.043345585), np.float32(0.050381754), np.float32(0.06512759), np.float32(0.0690206), np.float32(0.07077649), np.float32(0.08838162), np.float32(0.09508536), np.float32(0.09194988), np.float32(0.08447455), np.float32(0.09437577), np.float32(0.100928456), np.float32(0.10028398), np.float32(0.1014055), np.float32(0.10955704), np.float32(0.109989375), np.float32(0.10818744), np.float32(0.108332045), np.float32(0.11408726), np.float32(0.11659332), np.float32(0.106919445), np.float32(0.103463255), np.float32(0.09295956), np.float32(0.08117587), np.float32(0.07618812), np.float32(0.07695652), np.float32(0.076732434), np.float32(0.06254652), np.float32(0.05277848), np.float32(0.055962127), np.float32(0.05058326), np.float32(0.03945983), np.float32(0.03619349), np.float32(0.03884675), np.float32(0.03454771), np.float32(0.027417058), np.float32(0.023463603), np.float32(0.027317505), np.float32(0.026614338), np.float32(0.02220303), np.float32(0.021150514), np.float32(0.024726398), np.float32(0.023127072), np.float32(0.019747663), np.float32(0.026870828), np.float32(0.033375602), np.float32(0.035665583), np.float32(0.037452832), np.float32(0.045391355), np.float32(0.0519648), np.float32(0.053153556), np.float32(0.059233952), np.float32(0.063983835), np.float32(0.05900767), np.float32(0.055115048), np.float32(0.060390696), np.float32(0.059989184), np.float32(0.0579104), np.float32(0.056237713), np.float32(0.06323251), np.float32(0.06792893), np.float32(0.06511871), np.float32(0.06950848), np.float32(0.07182796), np.float32(0.074940436), np.float32(0.06692226), np.float32(0.06948156), np.float32(0.073527), np.float32(0.058397945), np.float32(0.052731548), np.float32(0.056196336), np.float32(0.04912384), np.float32(0.039191283), np.float32(0.035542324), np.float32(0.03343094), np.float32(0.03149597), np.float32(0.028455637), np.float32(0.030494306), np.float32(0.03426602), np.float32(0.03342427), np.float32(0.03243577), np.float32(0.034034062), np.float32(0.037501313), np.float32(0.036007926), np.float32(0.034890246), np.float32(0.035673525), np.float32(0.03824541), np.float32(0.043521322), np.float32(0.04619482), np.float32(0.048139438), np.float32(0.05364648), np.float32(0.056603145), np.float32(0.061612647), np.float32(0.05994709), np.float32(0.05902888), np.float32(0.061219703), np.float32(0.06314742), np.float32(0.064655565), np.float32(0.06881222), np.float32(0.06955475), np.float32(0.075828336), np.float32(0.08041433), np.float32(0.07622019), np.float32(0.07993236), np.float32(0.09403321), np.float32(0.10790426), np.float32(0.09813037), np.float32(0.10150372), np.float32(0.10428437), np.float32(0.11279491), np.float32(0.09493094), np.float32(0.08335593), np.float32(0.077522084), np.float32(0.07647242), np.float32(0.0678152), np.float32(0.06015572), np.float32(0.06572708), np.float32(0.061009806), np.float32(0.05625833), np.float32(0.055577375), np.float32(0.06006686), np.float32(0.0597194), np.float32(0.055584498), np.float32(0.06158124), np.float32(0.06161739), np.float32(0.055184405), np.float32(0.05692091), np.float32(0.057601817), np.float32(0.05000504), np.float32(0.049942788), np.float32(0.054844055), np.float32(0.057749256), np.float32(0.055122133), np.float32(0.05486303), np.float32(0.061170235), np.float32(0.06940386), np.float32(0.06672974), np.float32(0.0578392), np.float32(0.064632714), np.float32(0.067824595), np.float32(0.064890176), np.float32(0.07127513), np.float32(0.083864), np.float32(0.09339094), np.float32(0.098546095), np.float32(0.11266889), np.float32(0.124001), np.float32(0.11967207), np.float32(0.12332329), np.float32(0.1408481), np.float32(0.13753274), np.float32(0.12903975), np.float32(0.13637875), np.float32(0.15134123), np.float32(0.149127), np.float32(0.13997474), np.float32(0.15491883), np.float32(0.1533876), np.float32(0.13942361), np.float32(0.14203997), np.float32(0.14564992), np.float32(0.14246388), np.float32(0.14830798), np.float32(0.14522862), np.float32(0.14589795), np.float32(0.1486937), np.float32(0.13690816), np.float32(0.1227409), np.float32(0.117817394), np.float32(0.10227361), np.float32(0.09564437), np.float32(0.10485583), np.float32(0.1008243), np.float32(0.08050307), np.float32(0.09303951), np.float32(0.119321436), np.float32(0.12843475), np.float32(0.122064054), np.float32(0.15061703), np.float32(0.17161039), np.float32(0.14258043), np.float32(0.14064217), np.float32(0.14742818), np.float32(0.13462496), np.float32(0.10596497), np.float32(0.10715074), np.float32(0.10643636), np.float32(0.0922596), np.float32(0.09896683), np.float32(0.11817548), np.float32(0.14119016), np.float32(0.14594395), np.float32(0.16034998), np.float32(0.16849802), np.float32(0.18243009), np.float32(0.1617498), np.float32(0.14910702), np.float32(0.15025371), np.float32(0.1433671), np.float32(0.12911303), np.float32(0.113002166), np.float32(0.109435804), np.float32(0.11659309), np.float32(0.112406075), np.float32(0.11042499), np.float32(0.11627208), np.float32(0.11523882), np.float32(0.11321336), np.float32(0.11466089), np.float32(0.1177496), np.float32(0.11672119), np.float32(0.11707758), np.float32(0.114753254), np.float32(0.11985591), np.float32(0.11707191), np.float32(0.110201575), np.float32(0.12808569), np.float32(0.1462893), np.float32(0.13559891), np.float32(0.13673678), np.float32(0.15424863), np.float32(0.15779021), np.float32(0.14103319), np.float32(0.12511605), np.float32(0.1429642), np.float32(0.15168892), np.float32(0.13733514), np.float32(0.13679421), np.float32(0.18762991), np.float32(0.18000339), np.float32(0.21441025), np.float32(0.24686697), np.float32(0.29875723), np.float32(0.33295038), np.float32(0.3489553), np.float32(0.33650008), np.float32(0.35014597), np.float32(0.3314918), np.float32(0.3337341), np.float32(0.319053), np.float32(0.35100934)], 'MANMAVSRIKREFKEVMRSEEIVQCSIKIELVNDSWTELRGEIAGPPDTPYEGGKFVLEIKVPETYPFNPPKVRFITRIWHPNISSVTGAICLDILKDNWAAAMTLRTVLLSLQALLAAAEPDDPQDAVVAYQFKDKYDLFLLTAKHWTNAYAGGPHTFPDCDSKIQRLRDMGIDEHEARAVLSKENWNLEKATEGLFS': [np.float32(0.48128748), np.float32(0.43286577), np.float32(0.46593654), np.float32(0.48854956), np.float32(0.45717445), np.float32(0.41861787), np.float32(0.44554788), np.float32(0.42285603), np.float32(0.53014636), np.float32(0.4594692), np.float32(0.39342472), np.float32(0.37838775), np.float32(0.36172998), np.float32(0.29649648), np.float32(0.27718207), np.float32(0.26399705), np.float32(0.25014067), np.float32(0.23341845), np.float32(0.23381935), np.float32(0.22557701), np.float32(0.20529877), np.float32(0.21790503), np.float32(0.22180535), np.float32(0.21565878), np.float32(0.20246899), np.float32(0.25551343), np.float32(0.2275368), np.float32(0.20454177), np.float32(0.21379709), np.float32(0.22756991), np.float32(0.2216969), np.float32(0.21072435), np.float32(0.21281794), np.float32(0.19768894), np.float32(0.2068002), np.float32(0.22867392), np.float32(0.2773056), np.float32(0.29954642), np.float32(0.31769493), np.float32(0.33082306), np.float32(0.33832824), np.float32(0.3449628), np.float32(0.34350517), np.float32(0.3437721), np.float32(0.33762985), np.float32(0.32943943), np.float32(0.2778185), np.float32(0.25580698), np.float32(0.25066298), np.float32(0.25342762), np.float32(0.24384417), np.float32(0.24384417), np.float32(0.24384417), np.float32(0.23524778), np.float32(0.21015349), np.float32(0.24384417), np.float32(0.21054992), np.float32(0.20094804), np.float32(0.20180424), np.float32(0.19964644), np.float32(0.19794522), np.float32(0.18779552), np.float32(0.18316847), np.float32(0.16499534), np.float32(0.14521714), np.float32(0.1300299), np.float32(0.120185316), np.float32(0.1015492), np.float32(0.10453607), np.float32(0.114514716), np.float32(0.12651329), np.float32(0.13311923), np.float32(0.1395797), np.float32(0.13189076), np.float32(0.14762063), np.float32(0.12797603), np.float32(0.11680858), np.float32(0.11515013), np.float32(0.11316358), np.float32(0.085479796), np.float32(0.06956612), np.float32(0.05532751), np.float32(0.04999844), np.float32(0.043209527), np.float32(0.03973985), np.float32(0.045964025), np.float32(0.045219626), np.float32(0.04585203), np.float32(0.05025578), np.float32(0.047363322), np.float32(0.043856174), np.float32(0.04534255), np.float32(0.04771005), np.float32(0.046252202), np.float32(0.04069113), np.float32(0.037000764), np.float32(0.039291427), np.float32(0.034221645), np.float32(0.032137334), np.float32(0.031876452), np.float32(0.0304841), np.float32(0.026518239), np.float32(0.023151746), np.float32(0.023067033), np.float32(0.021667954), np.float32(0.020142086), np.float32(0.02101459), np.float32(0.025875982), np.float32(0.029278455), np.float32(0.030985666), np.float32(0.03345648), np.float32(0.03797398), np.float32(0.043014772), np.float32(0.047135614), np.float32(0.049953498), np.float32(0.054374486), np.float32(0.056280274), np.float32(0.050846178), np.float32(0.05264191), np.float32(0.052037638), np.float32(0.054436527), np.float32(0.06282532), np.float32(0.06313614), np.float32(0.068969674), np.float32(0.08058766), np.float32(0.10021649), np.float32(0.100148305), np.float32(0.10038324), np.float32(0.10214406), np.float32(0.09940571), np.float32(0.09354147), np.float32(0.08966604), np.float32(0.08659418), np.float32(0.06859793), np.float32(0.06365048), np.float32(0.051749397), np.float32(0.047435082), np.float32(0.044324286), np.float32(0.04370158), np.float32(0.04382558), np.float32(0.043617345), np.float32(0.049634136), np.float32(0.05318205), np.float32(0.05838611), np.float32(0.067013286), np.float32(0.073622964), np.float32(0.076893374), np.float32(0.07688036), np.float32(0.08820113), np.float32(0.094454676), np.float32(0.092982456), np.float32(0.097421184), np.float32(0.1064525), np.float32(0.10796354), np.float32(0.10947345), np.float32(0.12019581), np.float32(0.13505512), np.float32(0.12949935), np.float32(0.1300208), np.float32(0.14607196), np.float32(0.15223774), np.float32(0.15831009), np.float32(0.15010753), np.float32(0.15439984), np.float32(0.16159566), np.float32(0.16370477), np.float32(0.15768044), np.float32(0.15988784), np.float32(0.1477145), np.float32(0.1406881), np.float32(0.13986239), np.float32(0.13899158), np.float32(0.14085375), np.float32(0.14312372), np.float32(0.15518628), np.float32(0.15518497), np.float32(0.15044107), np.float32(0.15415217), np.float32(0.15698427), np.float32(0.16088183), np.float32(0.17323698), np.float32(0.1792561), np.float32(0.1843475), np.float32(0.17310964), np.float32(0.19911478), np.float32(0.19664377), np.float32(0.19212173), np.float32(0.18155013), np.float32(0.18071762), np.float32(0.16745187), np.float32(0.17834905), np.float32(0.20145752), np.float32(0.217558), np.float32(0.28741524), np.float32(0.2788517), np.float32(0.3160716), np.float32(0.3391989), np.float32(0.39313847), np.float32(0.42725235)], 'MPPKKSAPKPAAASAATAKGKRATSTTTTTTKAATKATTKATTRTTTKANKTTATTTTARKVPIDKRETPSKPKKTTKRQPVKSTTATKGGTVDNLASKKHEAEPARREKRKAEVIDEAPARDLKKARVAKPRVTKLKPKVVINHAPTTRLNVYVCGEGSSGELGLGSAKNAVDVKRPRLNANLPADRVGAVQVAVGGMHCVALTYDNRILTWGVNDQGALGRDTAWDGGYKDIDEANNGSDSESDDDIALNPYESTPTAIPSEAFPKDTVFVQVAAGDSSSFALTDDGQVYGWGTFRSNDGILGFDAANKVQHTPSLIPSLKKIKHLACGDNHVLALNDKGAVLSWGSGQQNQLGRRIIERNRLNGLQPREFGLPKNIVHIGCGAFHSFAVHQSGKVYAWGLNSFGETGIRAGAGDDEAAIVHPTVVDSLSGKAVTQICGGAHHSLAIANDGECLVWGRLDGYQTGLKIDSLAEDAVIKDERGRPRILIDPKAVPGVKAIAVAAGSDHSLVIDVEGRPWSWGFSATYQTGQGTPDDIEVATVIENTAVRGKKLNWAGGGGQFSVFTEPAALA': [np.float32(0.9716698), np.float32(0.973237), np.float32(0.975082), np.float32(0.9767477), np.float32(0.97745925), np.float32(0.9791088), np.float32(0.9795034), np.float32(0.9804669), np.float32(0.9809951), np.float32(0.98151106), np.float32(0.9824985), np.float32(0.98366207), np.float32(0.98460454), np.float32(0.9851751), np.float32(0.98566276), np.float32(0.98585284), np.float32(0.9855078), np.float32(0.98476875), np.float32(0.9841644), np.float32(0.98355883), np.float32(0.98331314), np.float32(0.9827368), np.float32(0.9826004), np.float32(0.9822474), np.float32(0.98207057), np.float32(0.9821116), np.float32(0.98221695), np.float32(0.9820325), np.float32(0.9824154), np.float32(0.9820446), np.float32(0.9818387), np.float32(0.9812587), np.float32(0.9823046), np.float32(0.9823001), np.float32(0.98190755), np.float32(0.9821369), np.float32(0.98271656), np.float32(0.98297405), np.float32(0.9828555), np.float32(0.98304623), np.float32(0.982908), np.float32(0.98291826), np.float32(0.9828981), np.float32(0.9831268), np.float32(0.9829935), np.float32(0.9829685), np.float32(0.9829731), np.float32(0.98270816), np.float32(0.9829391), np.float32(0.98361164), np.float32(0.98384523), np.float32(0.98428035), np.float32(0.98444474), np.float32(0.9848488), np.float32(0.985194), np.float32(0.98554903), np.float32(0.98533195), np.float32(0.9853129), np.float32(0.9855005), np.float32(0.9856602), np.float32(0.98567295), np.float32(0.98591805), np.float32(0.98594993), np.float32(0.9857819), np.float32(0.98540986), np.float32(0.9854638), np.float32(0.9855445), np.float32(0.98544216), np.float32(0.98552877), np.float32(0.9853557), np.float32(0.98509085), np.float32(0.9855003), np.float32(0.9848897), np.float32(0.98455507), np.float32(0.98467237), np.float32(0.98456097), np.float32(0.9839192), np.float32(0.98447615), np.float32(0.9843545), np.float32(0.98427755), np.float32(0.98414487), np.float32(0.9841352), np.float32(0.98386705), np.float32(0.9838418), np.float32(0.98399895), np.float32(0.9837151), np.float32(0.98218805), np.float32(0.98099446), np.float32(0.9806176), np.float32(0.9801466), np.float32(0.97980005), np.float32(0.9786607), np.float32(0.9772725), np.float32(0.976593), np.float32(0.97525394), np.float32(0.9727796), np.float32(0.97127503), np.float32(0.9685093), np.float32(0.964714), np.float32(0.96538514), np.float32(0.96402365), np.float32(0.9621206), np.float32(0.9653486), np.float32(0.9689292), np.float32(0.97086614), np.float32(0.96773213), np.float32(0.96953034), np.float32(0.9689001), np.float32(0.9680858), np.float32(0.96873885), np.float32(0.9668424), np.float32(0.96553004), np.float32(0.962393), np.float32(0.9647068), np.float32(0.96389186), np.float32(0.95962995), np.float32(0.9607479), np.float32(0.9575311), np.float32(0.9548244), np.float32(0.9564486), np.float32(0.95189327), np.float32(0.95889246), np.float32(0.95495355), np.float32(0.9561412), np.float32(0.9569079), np.float32(0.9599527), np.float32(0.95493114), np.float32(0.9526131), np.float32(0.9537823), np.float32(0.94975066), np.float32(0.9399781), np.float32(0.92974585), np.float32(0.92015535), np.float32(0.8948328), np.float32(0.84900427), np.float32(0.8434299), np.float32(0.82723343), np.float32(0.78788096), np.float32(0.74878126), np.float32(0.6503634), np.float32(0.5771207), np.float32(0.423142), np.float32(0.3354581), np.float32(0.24758872), np.float32(0.1905384), np.float32(0.14672129), np.float32(0.1548052), np.float32(0.15292384), np.float32(0.14454733), np.float32(0.1366805), np.float32(0.12760383), np.float32(0.119335964), np.float32(0.104873076), np.float32(0.10112323), np.float32(0.09682599), np.float32(0.10034126), np.float32(0.08641561), np.float32(0.07301352), np.float32(0.08452095), np.float32(0.06543371), np.float32(0.06036198), np.float32(0.07417522), np.float32(0.09912825), np.float32(0.11231668), np.float32(0.13576372), np.float32(0.13563329), np.float32(0.14470868), np.float32(0.18698941), np.float32(0.17428322), np.float32(0.20617287), np.float32(0.24491285), np.float32(0.27822107), np.float32(0.28050703), np.float32(0.30811214), np.float32(0.26672214), np.float32(0.24005987), np.float32(0.30320385), np.float32(0.24012475), np.float32(0.20720327), np.float32(0.19560856), np.float32(0.20399806), np.float32(0.19379136), np.float32(0.1625862), np.float32(0.17163031), np.float32(0.15580927), np.float32(0.16839764), np.float32(0.13205846), np.float32(0.11328485), np.float32(0.10419548), np.float32(0.07473372), np.float32(0.061718524), np.float32(0.04837234), np.float32(0.04668549), np.float32(0.048477657), np.float32(0.03873797), np.float32(0.035100084), np.float32(0.030588843), np.float32(0.028786512), np.float32(0.024821205), np.float32(0.020959143), np.float32(0.016880322), np.float32(0.017113471), np.float32(0.01726718), np.float32(0.016475406), np.float32(0.017967924), np.float32(0.020541662), np.float32(0.023660088), np.float32(0.027155215), np.float32(0.030392524), np.float32(0.03018399), np.float32(0.03148395), np.float32(0.03497558), np.float32(0.042972136), np.float32(0.055760566), np.float32(0.07410673), np.float32(0.0868957), np.float32(0.11606639), np.float32(0.13077833), np.float32(0.14565082), np.float32(0.14533348), np.float32(0.1539612), np.float32(0.15352438), np.float32(0.17227307), np.float32(0.2464105), np.float32(0.2862877), np.float32(0.3657107), np.float32(0.44441572), np.float32(0.557719), np.float32(0.62901205), np.float32(0.6756601), np.float32(0.7398509), np.float32(0.748006), np.float32(0.7833869), np.float32(0.78901815), np.float32(0.8009955), np.float32(0.83953834), np.float32(0.85816085), np.float32(0.863441), np.float32(0.87192416), np.float32(0.88801146), np.float32(0.8963087), np.float32(0.89843196), np.float32(0.914865), np.float32(0.9088501), np.float32(0.9140838), np.float32(0.9148952), np.float32(0.91181344), np.float32(0.9043283), np.float32(0.8979454), np.float32(0.8805759), np.float32(0.85306424), np.float32(0.8399313), np.float32(0.7989575), np.float32(0.7678693), np.float32(0.69528997), np.float32(0.54305226), np.float32(0.3474611), np.float32(0.24384417), np.float32(0.24487168), np.float32(0.23282546), np.float32(0.21019095), np.float32(0.17836162), np.float32(0.1650832), np.float32(0.15901421), np.float32(0.11099324), np.float32(0.13534622), np.float32(0.12495591), np.float32(0.117164515), np.float32(0.11887758), np.float32(0.11560149), np.float32(0.10794012), np.float32(0.089568526), np.float32(0.07207168), np.float32(0.063253164), np.float32(0.05494936), np.float32(0.053176224), np.float32(0.05321334), np.float32(0.042574313), np.float32(0.043566708), np.float32(0.036083635), np.float32(0.027066039), np.float32(0.022326458), np.float32(0.019377597), np.float32(0.020418117), np.float32(0.018685827), np.float32(0.0180481), np.float32(0.0207792), np.float32(0.022146072), np.float32(0.024591772), np.float32(0.0269632), np.float32(0.026374612), np.float32(0.023387134), np.float32(0.021211287), np.float32(0.01967813), np.float32(0.019483836), np.float32(0.023029491), np.float32(0.027009608), np.float32(0.032360505), np.float32(0.042698745), np.float32(0.045853496), np.float32(0.037118085), np.float32(0.03809507), np.float32(0.039649278), np.float32(0.040669274), np.float32(0.04712953), np.float32(0.048172332), np.float32(0.05032588), np.float32(0.0547937), np.float32(0.059687383), np.float32(0.06939108), np.float32(0.05867405), np.float32(0.073880374), np.float32(0.08510148), np.float32(0.07273932), np.float32(0.0758356), np.float32(0.07844967), np.float32(0.073290475), np.float32(0.07353207), np.float32(0.078773424), np.float32(0.06786111), np.float32(0.07513906), np.float32(0.07943588), np.float32(0.065433115), np.float32(0.044887938), np.float32(0.03850508), np.float32(0.029569944), np.float32(0.025760716), np.float32(0.023382839), np.float32(0.022049742), np.float32(0.021780988), np.float32(0.021804115), np.float32(0.020042239), np.float32(0.016840586), np.float32(0.015863977), np.float32(0.016019238), np.float32(0.014874469), np.float32(0.013580948), np.float32(0.013264603), np.float32(0.013936877), np.float32(0.014943224), np.float32(0.016796015), np.float32(0.017960709), np.float32(0.020703351), np.float32(0.023042256), np.float32(0.020388886), np.float32(0.02037855), np.float32(0.022376597), np.float32(0.025452541), np.float32(0.028991025), np.float32(0.037322134), np.float32(0.043921612), np.float32(0.04927618), np.float32(0.05343716), np.float32(0.048849605), np.float32(0.055695828), np.float32(0.067491405), np.float32(0.07432019), np.float32(0.08794092), np.float32(0.10249812), np.float32(0.11486214), np.float32(0.12595887), np.float32(0.117750056), np.float32(0.12329309), np.float32(0.10904373), np.float32(0.09796661), np.float32(0.10174228), np.float32(0.10059185), np.float32(0.09877244), np.float32(0.09075225), np.float32(0.07304278), np.float32(0.067782685), np.float32(0.0648864), np.float32(0.072646424), np.float32(0.05843836), np.float32(0.050853416), np.float32(0.04459975), np.float32(0.03900976), np.float32(0.0328017), np.float32(0.027836893), np.float32(0.023993453), np.float32(0.021856414), np.float32(0.020424645), np.float32(0.020433359), np.float32(0.018595941), np.float32(0.015662692), np.float32(0.015714392), np.float32(0.015559964), np.float32(0.014269111), np.float32(0.013833907), np.float32(0.012451243), np.float32(0.011495452), np.float32(0.011760667), np.float32(0.012492717), np.float32(0.0126806535), np.float32(0.013294038), np.float32(0.014774819), np.float32(0.015637806), np.float32(0.01665498), np.float32(0.016232762), np.float32(0.018364578), np.float32(0.019992756), np.float32(0.023886072), np.float32(0.02696363), np.float32(0.030081628), np.float32(0.03559584), np.float32(0.040214736), np.float32(0.04223017), np.float32(0.04714593), np.float32(0.045904174), np.float32(0.04350828), np.float32(0.049715117), np.float32(0.057258464), np.float32(0.06066307), np.float32(0.05731905), np.float32(0.06369578), np.float32(0.061582286), np.float32(0.05894786), np.float32(0.05941211), np.float32(0.06435907), np.float32(0.06184485), np.float32(0.06716374), np.float32(0.06439011), np.float32(0.07950146), np.float32(0.07814626), np.float32(0.060295977), np.float32(0.052022405), np.float32(0.05016439), np.float32(0.043591402), np.float32(0.037253167), np.float32(0.03413182), np.float32(0.03213431), np.float32(0.029533323), np.float32(0.030671911), np.float32(0.029905563), np.float32(0.028530028), np.float32(0.026179641), np.float32(0.023970919), np.float32(0.022515092), np.float32(0.020340076), np.float32(0.021612989), np.float32(0.02530128), np.float32(0.024847372), np.float32(0.026832014), np.float32(0.024109373), np.float32(0.019502567), np.float32(0.017677687), np.float32(0.01388066), np.float32(0.012429743), np.float32(0.013447308), np.float32(0.013338621), np.float32(0.013672813), np.float32(0.014925203), np.float32(0.01622681), np.float32(0.01730204), np.float32(0.018372832), np.float32(0.018165668), np.float32(0.017525773), np.float32(0.018972583), np.float32(0.019049466), np.float32(0.022733748), np.float32(0.02529199), np.float32(0.023539575), np.float32(0.025766058), np.float32(0.028134169), np.float32(0.027004384), np.float32(0.028501377), np.float32(0.027615901), np.float32(0.034796424), np.float32(0.043652266), np.float32(0.05345507), np.float32(0.064048536), np.float32(0.07637412), np.float32(0.090803415), np.float32(0.10439415), np.float32(0.093652114), np.float32(0.09221166), np.float32(0.09195848), np.float32(0.082205705), np.float32(0.07607129), np.float32(0.076921165), np.float32(0.083508246), np.float32(0.08691261), np.float32(0.094332375), np.float32(0.079342045), np.float32(0.084632084), np.float32(0.091531776), np.float32(0.08710911), np.float32(0.080790974), np.float32(0.07531747), np.float32(0.07337185), np.float32(0.06807452), np.float32(0.063842535), np.float32(0.0604665), np.float32(0.05750508), np.float32(0.05102307), np.float32(0.043806672), np.float32(0.044276793), np.float32(0.043541044), np.float32(0.04215007), np.float32(0.03800291), np.float32(0.03924228), np.float32(0.034283943), np.float32(0.03366075), np.float32(0.03135548), np.float32(0.031160677), np.float32(0.028039992), np.float32(0.030377831), np.float32(0.03316182), np.float32(0.028710635), np.float32(0.02659404), np.float32(0.029726224), np.float32(0.02766122), np.float32(0.027337328), np.float32(0.027655698), np.float32(0.030996768), np.float32(0.036395267), np.float32(0.03782173), np.float32(0.038730897), np.float32(0.03957707), np.float32(0.038616225), np.float32(0.040163226), np.float32(0.04211334), np.float32(0.046907496), np.float32(0.058597177), np.float32(0.07202172), np.float32(0.079591915), np.float32(0.08063337), np.float32(0.09122845), np.float32(0.08749967), np.float32(0.07920629), np.float32(0.07903695), np.float32(0.07831225), np.float32(0.07774971), np.float32(0.08547379), np.float32(0.08615215), np.float32(0.08656948), np.float32(0.08900294), np.float32(0.09023763), np.float32(0.09886803), np.float32(0.11287044), np.float32(0.1297087), np.float32(0.14565943), np.float32(0.14448579), np.float32(0.15389742), np.float32(0.123527944), np.float32(0.119724676), np.float32(0.11178644), np.float32(0.099253446), np.float32(0.101637), np.float32(0.09846959), np.float32(0.10457679), np.float32(0.106693864), np.float32(0.108052015), np.float32(0.11526712), np.float32(0.11513988), np.float32(0.11813703), np.float32(0.12875219), np.float32(0.12493771), np.float32(0.11995151), np.float32(0.10221138), np.float32(0.094937615), np.float32(0.114241324), np.float32(0.13207479), np.float32(0.23851167), np.float32(0.3722306), np.float32(0.29903683), np.float32(0.8063776), np.float32(0.21679552), np.float32(0.3052527), np.float32(0.3279374), np.float32(0.0036048635), np.float32(0.26148063), np.float32(0.0023760577)], 'MTEEFDEDVVFENSPLFQYLHDLGHTDFEACPAATREEEEEYGEREGDRDERQKTSGGRLWRLVDTMWRWSPIHQAAASHELEQQLDCVFGQYSVRCILDQDVLLQEDVELIELLDPSLLTLASSPSGSAGRTSALPRPGLIASPSLWDFAGLVGLVAVLMGLRSVSEGLWSLAAAPCGLALLGWAALRGIVLWRRGHMQRDVHARAAQLQTLLHNSKTLTGLSRKALRLVQETEVISRGFTLLLDRVSAAGSFSRAGPGAVPRGQQLIGLRKSLYRALRSAFRASRRATCHMLKTYPFYLERTIDNVTNYVSAVPLKELGLGLGIEHLGDEQAQELTDDYSLPAMKMLFQLWVGQSSECFRRLALLLSPSRIEEPEEAAFKGETSPLPPPSSPPPLHRSIGAVTEPLHHALAGCLGEVQRSYDFHRHFETQPRTAGSDRTGRAREKCRELNTLHTSIRSLQLHLKALLSEMIILEDDLEKLMVSKQLTELTCDGYQDLSDRLHQLQPHMQASAGCWEDTIGQVQRMLRRANACPGNIEGLQQCGTPVSEIPAPPPSYPLILDRDPVPEELEWEAYVSDSDSDGEGRGSWCDLLSPEERERQRREREESRRVLSELKAVLGFRASEGERMKRKQLLFNDQAAVTPSAREDGLDPDDKPSDAPTSVGSYDGGFPEEAESQNGLDCLLKPRVPAVSVMDRLTEIHGSEALSFSSALAAQVAARSHSLVNMEEQTQHHAQNPHNPSRFLFQQRPAIMADVVAEQAAEQKPTPERELNGAEAEADVVADVTKQLEKQAIADKEKEEDGEEDGDDGENSAGKKKKKKKKKKGPKTQTDPPSVPICDLYPNGVFPIGQECEYPASQDGRSAAWRTTHDEKRVLDKANEEVWSDFRQAAEAHRQVRQHVRGFLKPGMTMIEICERLEDCSRKLIKEDGLNAGLAFPTGCSLNHCAAHYTPNAGDTTVLQYDDVCKIDFGTHINGRIIDCAFTVTFNPKYDKLLEAVRDATNTGIKNAGIDVRLCDVGEAIQEVMESYEVELDGKTYQVKPIRNLNGHSIGQYRIHAGKTVPIVKGGEATRMEEGEVYAIETFGSTGKGVVHDDMECSHYMKNFDVGHVPIRLPRAKHLLNVINENFGTLAFCRRWLDRLGESKYLMALKNLCDLGIVDPYPPLCDTKGCYTAQFEHTILLRPTCKEVVSRGDDY': [np.float32(0.9252007), np.float32(0.9103282), np.float32(0.894363), np.float32(0.8727495), np.float32(0.84501046), np.float32(0.8265104), np.float32(0.8112539), np.float32(0.7775614), np.float32(0.7275337), np.float32(0.5640557), np.float32(0.5146976), np.float32(0.47813287), np.float32(0.43350652), np.float32(0.4285448), np.float32(0.39263687), np.float32(0.38230968), np.float32(0.35377327), np.float32(0.3986098), np.float32(0.38026598), np.float32(0.33909094), np.float32(0.33899498), np.float32(0.34861764), np.float32(0.34109396), np.float32(0.34314126), np.float32(0.36138326), np.float32(0.36290252), np.float32(0.38524467), np.float32(0.39420563), np.float32(0.47943348), np.float32(0.5685075), np.float32(0.5910542), np.float32(0.6305091), np.float32(0.71641636), np.float32(0.7845864), np.float32(0.80088836), np.float32(0.83652157), np.float32(0.86910594), np.float32(0.8869754), np.float32(0.88163257), np.float32(0.8852219), np.float32(0.8974602), np.float32(0.8928032), np.float32(0.8943235), np.float32(0.90516347), np.float32(0.9009526), np.float32(0.8951615), np.float32(0.899705), np.float32(0.8841637), np.float32(0.86410964), np.float32(0.8278198), np.float32(0.82058054), np.float32(0.7779169), np.float32(0.7542258), np.float32(0.6986598), np.float32(0.6538726), np.float32(0.5630094), np.float32(0.51543605), np.float32(0.46876523), np.float32(0.34052917), np.float32(0.2767617), np.float32(0.20947418), np.float32(0.19429263), np.float32(0.16333939), np.float32(0.1532591), np.float32(0.1472965), np.float32(0.13999747), np.float32(0.13083465), np.float32(0.12167458), np.float32(0.11427279), np.float32(0.10498132), np.float32(0.090567626), np.float32(0.088524655), np.float32(0.10565184), np.float32(0.10211068), np.float32(0.09487475), np.float32(0.11072881), np.float32(0.11359822), np.float32(0.10575138), np.float32(0.09272409), np.float32(0.094755135), np.float32(0.09990571), np.float32(0.08938528), np.float32(0.08965218), np.float32(0.08272386), np.float32(0.079264894), np.float32(0.07066862), np.float32(0.0626177), np.float32(0.056599796), np.float32(0.05488776), np.float32(0.055469207), np.float32(0.057149816), np.float32(0.053328976), np.float32(0.048482694), np.float32(0.042188905), np.float32(0.04919483), np.float32(0.048297282), np.float32(0.046434026), np.float32(0.04532313), np.float32(0.05221193), np.float32(0.04842884), np.float32(0.04535709), np.float32(0.04978697), np.float32(0.053259138), np.float32(0.04901318), np.float32(0.047893975), np.float32(0.05366518), np.float32(0.057958167), np.float32(0.05890037), np.float32(0.059330974), np.float32(0.074137755), np.float32(0.07728062), np.float32(0.082627974), np.float32(0.09414153), np.float32(0.102237485), np.float32(0.121781096), np.float32(0.14421163), np.float32(0.16192144), np.float32(0.22442812), np.float32(0.25059995), np.float32(0.3004332), np.float32(0.34107715), np.float32(0.36605313), np.float32(0.37978256), np.float32(0.46985242), np.float32(0.47800162), np.float32(0.5555008), np.float32(0.61981654), np.float32(0.6975716), np.float32(0.74057394), np.float32(0.747107), np.float32(0.83447117), np.float32(0.8503513), np.float32(0.84918106), np.float32(0.85106117), np.float32(0.85312974), np.float32(0.84313637), np.float32(0.8136819), np.float32(0.7808252), np.float32(0.76306176), np.float32(0.6772332), np.float32(0.52920663), np.float32(0.5055437), np.float32(0.46981305), np.float32(0.37690362), np.float32(0.3189778), np.float32(0.2712549), np.float32(0.20171845), np.float32(0.19642879), np.float32(0.18479933), np.float32(0.21369974), np.float32(0.14514098), np.float32(0.11253658), np.float32(0.101408415), np.float32(0.098711886), np.float32(0.092608154), np.float32(0.09912882), np.float32(0.10768733), np.float32(0.110875525), np.float32(0.098533824), np.float32(0.09485109), np.float32(0.11244923), np.float32(0.15800388), np.float32(0.1663174), np.float32(0.20976585), np.float32(0.22674301), np.float32(0.20226401), np.float32(0.21459343), np.float32(0.21899223), np.float32(0.24384417), np.float32(0.24384417), np.float32(0.24327262), np.float32(0.24384417), np.float32(0.22778295), np.float32(0.19968495), np.float32(0.20228986), np.float32(0.19571872), np.float32(0.15993741), np.float32(0.15563002), np.float32(0.13107511), np.float32(0.14360662), np.float32(0.14000638), np.float32(0.15524705), np.float32(0.16774671), np.float32(0.15526831), np.float32(0.16935933), np.float32(0.16400713), np.float32(0.170671), np.float32(0.18057236), np.float32(0.20876054), np.float32(0.21674874), np.float32(0.19415592), np.float32(0.18631515), np.float32(0.17969279), np.float32(0.17601392), np.float32(0.18465148), np.float32(0.2090325), np.float32(0.19704211), np.float32(0.20821084), np.float32(0.21486795), np.float32(0.2347403), np.float32(0.22106251), np.float32(0.2223149), np.float32(0.22893737), np.float32(0.24892955), np.float32(0.26570004), np.float32(0.25882822), np.float32(0.25903723), np.float32(0.26809317), np.float32(0.26732382), np.float32(0.28096622), np.float32(0.27034765), np.float32(0.26558313), np.float32(0.23278457), np.float32(0.19128084), np.float32(0.2571502), np.float32(0.24474312), np.float32(0.24456133), np.float32(0.24945118), np.float32(0.25646228), np.float32(0.22646657), np.float32(0.21601462), np.float32(0.21539845), np.float32(0.2080506), np.float32(0.22763024), np.float32(0.22428352), np.float32(0.21263619), np.float32(0.21794298), np.float32(0.23619513), np.float32(0.22434822), np.float32(0.21124794), np.float32(0.19931553), np.float32(0.18711592), np.float32(0.17054996), np.float32(0.14602736), np.float32(0.13975807), np.float32(0.13766594), np.float32(0.122647025), np.float32(0.11499481), np.float32(0.09940932), np.float32(0.111068115), np.float32(0.10400192), np.float32(0.088775575), np.float32(0.0976948), np.float32(0.099337496), np.float32(0.11946752), np.float32(0.15101081), np.float32(0.16683634), np.float32(0.20087576), np.float32(0.22154249), np.float32(0.34282494), np.float32(0.33665577), np.float32(0.27862927), np.float32(0.32690525), np.float32(0.40767017), np.float32(0.34715995), np.float32(0.35014117), np.float32(0.41901377), np.float32(0.41428363), np.float32(0.4024232), np.float32(0.30172217), np.float32(0.32934391), np.float32(0.36492962), np.float32(0.3897755), np.float32(0.33900303), np.float32(0.3390993), np.float32(0.33035398), np.float32(0.33378467), np.float32(0.2837025), np.float32(0.21997356), np.float32(0.21446535), np.float32(0.20055202), np.float32(0.17003927), np.float32(0.15818033), np.float32(0.12323094), np.float32(0.105844945), np.float32(0.097770765), np.float32(0.10067561), np.float32(0.10473415), np.float32(0.082245), np.float32(0.07523696), np.float32(0.08411142), np.float32(0.08078701), np.float32(0.06891036), np.float32(0.07537277), np.float32(0.0786542), np.float32(0.06353373), np.float32(0.05676175), np.float32(0.05970747), np.float32(0.06155216), np.float32(0.050683424), np.float32(0.053903133), np.float32(0.07026196), np.float32(0.06452962), np.float32(0.057753813), np.float32(0.070752405), np.float32(0.08823968), np.float32(0.07158872), np.float32(0.06854291), np.float32(0.07734164), np.float32(0.07355275), np.float32(0.060325976), np.float32(0.06234634), np.float32(0.06423149), np.float32(0.0600174), np.float32(0.056514144), np.float32(0.05554954), np.float32(0.06288838), np.float32(0.062811285), np.float32(0.061136708), np.float32(0.06533881), np.float32(0.064222954), np.float32(0.06210155), np.float32(0.06481191), np.float32(0.06858474), np.float32(0.06472583), np.float32(0.06715045), np.float32(0.072893925), np.float32(0.083892204), np.float32(0.07561436), np.float32(0.07798683), np.float32(0.09355037), np.float32(0.10895308), np.float32(0.0971345), np.float32(0.11519463), np.float32(0.13433592), np.float32(0.13335304), np.float32(0.13502823), np.float32(0.15028585), np.float32(0.1559849), np.float32(0.14746447), np.float32(0.13833244), np.float32(0.12692128), np.float32(0.13228138), np.float32(0.13026981), np.float32(0.12067006), np.float32(0.12341958), np.float32(0.12086429), np.float32(0.11364662), np.float32(0.104655236), np.float32(0.092834495), np.float32(0.084736), np.float32(0.075828016), np.float32(0.0697213), np.float32(0.06603494), np.float32(0.06283012), np.float32(0.05620467), np.float32(0.05882754), np.float32(0.05819848), np.float32(0.050669976), np.float32(0.04710864), np.float32(0.047219723), np.float32(0.044087537), np.float32(0.038736854), np.float32(0.038750358), np.float32(0.03914649), np.float32(0.038746398), np.float32(0.033974532), np.float32(0.03335323), np.float32(0.04245666), np.float32(0.04706905), np.float32(0.058439136), np.float32(0.058666963), np.float32(0.07650244), np.float32(0.08709092), np.float32(0.116022184), np.float32(0.13062365), np.float32(0.16931902), np.float32(0.1985275), np.float32(0.22462168), np.float32(0.26721448), np.float32(0.30169535), np.float32(0.3098736), np.float32(0.35470575), np.float32(0.4337601), np.float32(0.4796108), np.float32(0.5440266), np.float32(0.60368466), np.float32(0.67825973), np.float32(0.6933906), np.float32(0.7863779), np.float32(0.865592), np.float32(0.8855326), np.float32(0.9018412), np.float32(0.9040597), np.float32(0.9005394), np.float32(0.9144832), np.float32(0.91237384), np.float32(0.9193536), np.float32(0.9140474), np.float32(0.9114804), np.float32(0.8953028), np.float32(0.89987963), np.float32(0.8912052), np.float32(0.86460674), np.float32(0.8625583), np.float32(0.84161264), np.float32(0.77541286), np.float32(0.7281068), np.float32(0.6947162), np.float32(0.6249709), np.float32(0.5441505), np.float32(0.5384679), np.float32(0.4587677), np.float32(0.3975334), np.float32(0.36594138), np.float32(0.23852265), np.float32(0.22426243), np.float32(0.30111274), np.float32(0.27370188), np.float32(0.27621344), np.float32(0.29312438), np.float32(0.2444463), np.float32(0.25298735), np.float32(0.22056428), np.float32(0.23038988), np.float32(0.21254821), np.float32(0.211344), np.float32(0.21115634), np.float32(0.27235904), np.float32(0.27622753), np.float32(0.3171129), np.float32(0.38059133), np.float32(0.37090614), np.float32(0.34930012), np.float32(0.41691568), np.float32(0.45951852), np.float32(0.48136392), np.float32(0.5395372), np.float32(0.5703894), np.float32(0.63269335), np.float32(0.6147054), np.float32(0.63972354), np.float32(0.64169395), np.float32(0.63859695), np.float32(0.6473745), np.float32(0.64422846), np.float32(0.6197288), np.float32(0.64185613), np.float32(0.66185576), np.float32(0.59434026), np.float32(0.59666264), np.float32(0.61000896), np.float32(0.54973567), np.float32(0.5465582), np.float32(0.54359794), np.float32(0.508963), np.float32(0.44347283), np.float32(0.38518584), np.float32(0.38371864), np.float32(0.36941248), np.float32(0.3638017), np.float32(0.35950983), np.float32(0.32392967), np.float32(0.23954333), np.float32(0.28513804), np.float32(0.22618441), np.float32(0.20806764), np.float32(0.20351925), np.float32(0.20583259), np.float32(0.22029364), np.float32(0.20393991), np.float32(0.23287334), np.float32(0.23973265), np.float32(0.26530123), np.float32(0.25720486), np.float32(0.24638474), np.float32(0.22979927), np.float32(0.22578482), np.float32(0.23914538), np.float32(0.23337972), np.float32(0.24113505), np.float32(0.21458082), np.float32(0.23057383), np.float32(0.22667915), np.float32(0.22930297), np.float32(0.20394634), np.float32(0.207647), np.float32(0.21956865), np.float32(0.2118166), np.float32(0.20838588), np.float32(0.21226457), np.float32(0.22221898), np.float32(0.22430988), np.float32(0.2252959), np.float32(0.21176413), np.float32(0.20803206), np.float32(0.20605639), np.float32(0.20872156), np.float32(0.19789737), np.float32(0.19685832), np.float32(0.19466853), np.float32(0.18700759), np.float32(0.18614216), np.float32(0.18801557), np.float32(0.18341236), np.float32(0.17463753), np.float32(0.18700375), np.float32(0.19358434), np.float32(0.18935987), np.float32(0.19442321), np.float32(0.20768613), np.float32(0.2714297), np.float32(0.28183365), np.float32(0.29963577), np.float32(0.29710993), np.float32(0.2738527), np.float32(0.28007272), np.float32(0.30035365), np.float32(0.3078145), np.float32(0.31208482), np.float32(0.32820606), np.float32(0.32164913), np.float32(0.24943376), np.float32(0.22711894), np.float32(0.25863162), np.float32(0.28901276), np.float32(0.2689658), np.float32(0.2261064), np.float32(0.25761995), np.float32(0.30080152), np.float32(0.26629418), np.float32(0.2387816), np.float32(0.22326814), np.float32(0.20874117), np.float32(0.22353286), np.float32(0.24518871), np.float32(0.25783303), np.float32(0.3032382), np.float32(0.35257974), np.float32(0.39052403), np.float32(0.42604), np.float32(0.46955302), np.float32(0.46063614), np.float32(0.46048543), np.float32(0.5018015), np.float32(0.57745355), np.float32(0.6120568), np.float32(0.6948201), np.float32(0.73624766), np.float32(0.7254941), np.float32(0.7647725), np.float32(0.78222257), np.float32(0.81877744), np.float32(0.8650858), np.float32(0.8705383), np.float32(0.8783895), np.float32(0.87848395), np.float32(0.88633037), np.float32(0.8669817), np.float32(0.8653311), np.float32(0.87416434), np.float32(0.87961966), np.float32(0.8742798), np.float32(0.8757024), np.float32(0.8534924), np.float32(0.8342502), np.float32(0.82192284), np.float32(0.78949124), np.float32(0.8185801), np.float32(0.7990882), np.float32(0.82453704), np.float32(0.82383466), np.float32(0.85872114), np.float32(0.8304367), np.float32(0.8335508), np.float32(0.8245733), np.float32(0.8149328), np.float32(0.817088), np.float32(0.8226352), np.float32(0.8267851), np.float32(0.8558138), np.float32(0.8579523), np.float32(0.8885188), np.float32(0.89570856), np.float32(0.91509837), np.float32(0.9213172), np.float32(0.9285422), np.float32(0.94141954), np.float32(0.94694275), np.float32(0.93905294), np.float32(0.93837416), np.float32(0.9372604), np.float32(0.9225996), np.float32(0.91441876), np.float32(0.911965), np.float32(0.9080006), np.float32(0.9131338), np.float32(0.9186943), np.float32(0.91654503), np.float32(0.91546327), np.float32(0.91284865), np.float32(0.90709025), np.float32(0.90290457), np.float32(0.8791286), np.float32(0.8442325), np.float32(0.79887366), np.float32(0.7674121), np.float32(0.70009035), np.float32(0.65199745), np.float32(0.6131016), np.float32(0.5623207), np.float32(0.52977765), np.float32(0.50888383), np.float32(0.50469875), np.float32(0.46163556), np.float32(0.48257506), np.float32(0.4800914), np.float32(0.507725), np.float32(0.4652241), np.float32(0.48224458), np.float32(0.47090018), np.float32(0.46267527), np.float32(0.4605751), np.float32(0.455043), np.float32(0.43919304), np.float32(0.4314326), np.float32(0.47557524), np.float32(0.47702855), np.float32(0.49203128), np.float32(0.50149083), np.float32(0.565657), np.float32(0.58934736), np.float32(0.5906623), np.float32(0.6182703), np.float32(0.63512564), np.float32(0.630422), np.float32(0.63775915), np.float32(0.6460899), np.float32(0.691289), np.float32(0.7125374), np.float32(0.73327816), np.float32(0.7516268), np.float32(0.76047915), np.float32(0.77838004), np.float32(0.7996771), np.float32(0.8181014), np.float32(0.8437678), np.float32(0.86446583), np.float32(0.87729126), np.float32(0.8921838), np.float32(0.9041204), np.float32(0.91409236), np.float32(0.92465246), np.float32(0.92890173), np.float32(0.93433386), np.float32(0.94233936), np.float32(0.9453529), np.float32(0.9491792), np.float32(0.95765615), np.float32(0.9617248), np.float32(0.965327), np.float32(0.9681599), np.float32(0.97231793), np.float32(0.9755283), np.float32(0.9766282), np.float32(0.9769544), np.float32(0.977504), np.float32(0.97844565), np.float32(0.9791089), np.float32(0.9794525), np.float32(0.9801702), np.float32(0.9803515), np.float32(0.9805031), np.float32(0.9801153), np.float32(0.97776973), np.float32(0.9768495), np.float32(0.9735476), np.float32(0.9710863), np.float32(0.9718704), np.float32(0.9695546), np.float32(0.96687984), np.float32(0.9664384), np.float32(0.96054316), np.float32(0.9557217), np.float32(0.95620567), np.float32(0.95490396), np.float32(0.95340896), np.float32(0.95886695), np.float32(0.9577252), np.float32(0.95966846), np.float32(0.9597551), np.float32(0.9580574), np.float32(0.95787644), np.float32(0.95432353), np.float32(0.9422811), np.float32(0.9347308), np.float32(0.92762476), np.float32(0.90438414), np.float32(0.9149382), np.float32(0.90732723), np.float32(0.90463054), np.float32(0.91437143), np.float32(0.9104541), np.float32(0.8991865), np.float32(0.8884179), np.float32(0.8855249), np.float32(0.88935035), np.float32(0.86607444), np.float32(0.84344757), np.float32(0.82948416), np.float32(0.8064463), np.float32(0.78731364), np.float32(0.7822327), np.float32(0.7814071), np.float32(0.7553263), np.float32(0.7459217), np.float32(0.75709003), np.float32(0.7540727), np.float32(0.7710198), np.float32(0.7844713), np.float32(0.7989411), np.float32(0.8400087), np.float32(0.8638732), np.float32(0.87767446), np.float32(0.8818354), np.float32(0.8732498), np.float32(0.88404113), np.float32(0.8845762), np.float32(0.8806571), np.float32(0.88938886), np.float32(0.89441544), np.float32(0.90524054), np.float32(0.91735834), np.float32(0.9276434), np.float32(0.9323409), np.float32(0.9469783), np.float32(0.9446519), np.float32(0.94755954), np.float32(0.9509147), np.float32(0.9543218), np.float32(0.95487887), np.float32(0.9567861), np.float32(0.95689714), np.float32(0.956408), np.float32(0.954622), np.float32(0.9600286), np.float32(0.9637189), np.float32(0.96255153), np.float32(0.964012), np.float32(0.96522564), np.float32(0.96524984), np.float32(0.9671303), np.float32(0.96655065), np.float32(0.9657169), np.float32(0.9627453), np.float32(0.9574774), np.float32(0.9566387), np.float32(0.9501223), np.float32(0.9474845), np.float32(0.9493739), np.float32(0.9515436), np.float32(0.95480615), np.float32(0.95135736), np.float32(0.9581802), np.float32(0.9607454), np.float32(0.95986754), np.float32(0.9513792), np.float32(0.94634986), np.float32(0.94941205), np.float32(0.9496714), np.float32(0.94703054), np.float32(0.9426433), np.float32(0.94971687), np.float32(0.9521342), np.float32(0.95212144), np.float32(0.95765764), np.float32(0.9580408), np.float32(0.9611147), np.float32(0.96185213), np.float32(0.9631645), np.float32(0.9624364), np.float32(0.96437883), np.float32(0.9646448), np.float32(0.9667586), np.float32(0.9663191), np.float32(0.9627195), np.float32(0.9593888), np.float32(0.9551746), np.float32(0.9446732), np.float32(0.93961936), np.float32(0.93676406), np.float32(0.93108094), np.float32(0.9189918), np.float32(0.90848607), np.float32(0.8994931), np.float32(0.89685917), np.float32(0.8966053), np.float32(0.8972815), np.float32(0.89253175), np.float32(0.889195), np.float32(0.89144313), np.float32(0.8992802), np.float32(0.911887), np.float32(0.9034195), np.float32(0.91036576), np.float32(0.90560275), np.float32(0.9160869), np.float32(0.9246441), np.float32(0.9362308), np.float32(0.94726825), np.float32(0.9543371), np.float32(0.959793), np.float32(0.9676463), np.float32(0.97184193), np.float32(0.9735935), np.float32(0.9760656), np.float32(0.9793284), np.float32(0.9809511), np.float32(0.9831217), np.float32(0.98419267), np.float32(0.9853973), np.float32(0.9858838), np.float32(0.9867148), np.float32(0.98713803), np.float32(0.98773426), np.float32(0.98759544), np.float32(0.98760694), np.float32(0.9874715), np.float32(0.9871367), np.float32(0.9869599), np.float32(0.98686606), np.float32(0.9865817), np.float32(0.9860933), np.float32(0.9860551), np.float32(0.98496324), np.float32(0.9840716), np.float32(0.98255795), np.float32(0.9813533), np.float32(0.9790702), np.float32(0.97639024), np.float32(0.97261876), np.float32(0.96902835), np.float32(0.96176237), np.float32(0.95529807), np.float32(0.95278394), np.float32(0.9473946), np.float32(0.9231927), np.float32(0.9158849), np.float32(0.88380754), np.float32(0.85636604), np.float32(0.8435773), np.float32(0.8550925), np.float32(0.8324971), np.float32(0.8279708), np.float32(0.81235015), np.float32(0.84128684), np.float32(0.84502167), np.float32(0.8301884), np.float32(0.84083295), np.float32(0.84610415), np.float32(0.8664384), np.float32(0.8799663), np.float32(0.900954), np.float32(0.90876836), np.float32(0.89536583), np.float32(0.9050047), np.float32(0.90296423), np.float32(0.8616126), np.float32(0.839822), np.float32(0.81319284), np.float32(0.802976), np.float32(0.7772721), np.float32(0.7541511), np.float32(0.7689566), np.float32(0.7568503), np.float32(0.7030342), np.float32(0.67373055), np.float32(0.6442517), np.float32(0.6005638), np.float32(0.5752295), np.float32(0.5215314), np.float32(0.48731345), np.float32(0.43137226), np.float32(0.40979457), np.float32(0.4034195), np.float32(0.39878067), np.float32(0.395322), np.float32(0.37525663), np.float32(0.38701218), np.float32(0.36001474), np.float32(0.32566556), np.float32(0.30589482), np.float32(0.32045275), np.float32(0.29028347), np.float32(0.29059017), np.float32(0.2905127), np.float32(0.2816745), np.float32(0.23268957), np.float32(0.25192627), np.float32(0.24167994), np.float32(0.21857072), np.float32(0.203359), np.float32(0.19433892), np.float32(0.18658653), np.float32(0.1818335), np.float32(0.17928703), np.float32(0.19282924), np.float32(0.19259934), np.float32(0.18866314), np.float32(0.17316139), np.float32(0.16425322), np.float32(0.1524041), np.float32(0.14721903), np.float32(0.12801467), np.float32(0.111603804), np.float32(0.10692405), np.float32(0.107325956), np.float32(0.10453882), np.float32(0.09760054), np.float32(0.10540676), np.float32(0.114873774), np.float32(0.10405147), np.float32(0.1124398), np.float32(0.12521735), np.float32(0.13250825), np.float32(0.14362462), np.float32(0.15482771), np.float32(0.15509559), np.float32(0.1614313), np.float32(0.1576627), np.float32(0.1726748), np.float32(0.16143632), np.float32(0.1604489), np.float32(0.15750003), np.float32(0.18437374), np.float32(0.2067764), np.float32(0.18510273), np.float32(0.17706425), np.float32(0.20834143), np.float32(0.21184914), np.float32(0.19574425), np.float32(0.21999891), np.float32(0.20881577), np.float32(0.19416136), np.float32(0.18733506), np.float32(0.18619822), np.float32(0.16801043), np.float32(0.17098406), np.float32(0.18480264), np.float32(0.1721439), np.float32(0.1531561), np.float32(0.1383861), np.float32(0.14478831), np.float32(0.14978054), np.float32(0.16279523), np.float32(0.17423663), np.float32(0.17029472), np.float32(0.1711414), np.float32(0.17255944), np.float32(0.1548238), np.float32(0.15825164), np.float32(0.15499745), np.float32(0.13942556), np.float32(0.13964751), np.float32(0.1425553), np.float32(0.13421564), np.float32(0.14494602), np.float32(0.14366479), np.float32(0.13239308), np.float32(0.14652976), np.float32(0.16404733), np.float32(0.18653423), np.float32(0.18495886), np.float32(0.20496064), np.float32(0.20256008), np.float32(0.18870279), np.float32(0.18160844), np.float32(0.16105197), np.float32(0.14727452), np.float32(0.12263512), np.float32(0.10653211), np.float32(0.10178079), np.float32(0.0971817), np.float32(0.09495812), np.float32(0.0887624), np.float32(0.088287), np.float32(0.08145366), np.float32(0.08738428), np.float32(0.0928174), np.float32(0.10908951), np.float32(0.09815646), np.float32(0.10402474), np.float32(0.10744628), np.float32(0.10374359), np.float32(0.10267304), np.float32(0.10212071), np.float32(0.091178805), np.float32(0.083043575), np.float32(0.08754959), np.float32(0.09913421), np.float32(0.095386796), np.float32(0.10682376), np.float32(0.11530049), np.float32(0.12824367), np.float32(0.13318951), np.float32(0.13962644), np.float32(0.14860234), np.float32(0.13961492), np.float32(0.15047996), np.float32(0.15526187), np.float32(0.10496946), np.float32(0.10492167), np.float32(0.091099784), np.float32(0.08489702), np.float32(0.081272356), np.float32(0.07274382), np.float32(0.064886354), np.float32(0.06909003), np.float32(0.07178804), np.float32(0.07095958), np.float32(0.07680476), np.float32(0.08194932), np.float32(0.07798763), np.float32(0.077099286), np.float32(0.07032803), np.float32(0.06456278), np.float32(0.06601543), np.float32(0.06413453), np.float32(0.062336598), np.float32(0.07457838), np.float32(0.0674037), np.float32(0.07203082), np.float32(0.070589654), np.float32(0.07277169), np.float32(0.080116615), np.float32(0.092031606), np.float32(0.10154863), np.float32(0.10139238), np.float32(0.10543536), np.float32(0.10716382), np.float32(0.11248433), np.float32(0.11860883), np.float32(0.11456634), np.float32(0.112732045), np.float32(0.124258354), np.float32(0.13028418), np.float32(0.13389502), np.float32(0.13489613), np.float32(0.15093507), np.float32(0.15452385), np.float32(0.14162551), np.float32(0.13937654), np.float32(0.13772342), np.float32(0.120899044), np.float32(0.1281698), np.float32(0.116078235), np.float32(0.11490763), np.float32(0.103505775), np.float32(0.099642195), np.float32(0.09264664), np.float32(0.08993278), np.float32(0.086658426), np.float32(0.08171153), np.float32(0.077311784), np.float32(0.07236625), np.float32(0.08074619), np.float32(0.08476546), np.float32(0.07758303), np.float32(0.07958648), np.float32(0.081218876), np.float32(0.08247499), np.float32(0.08856971), np.float32(0.08694913), np.float32(0.09543873), np.float32(0.11073072), np.float32(0.10445598), np.float32(0.09748576), np.float32(0.09773308), np.float32(0.091666475), np.float32(0.085972786), np.float32(0.07963409), np.float32(0.071844555), np.float32(0.07607129), np.float32(0.063899435), np.float32(0.05953009), np.float32(0.073396206), np.float32(0.080308326), np.float32(0.09310413), np.float32(0.108990304), np.float32(0.08970316), np.float32(0.08062436), np.float32(0.094167635), np.float32(0.08525085), np.float32(0.090220325), np.float32(0.09808002), np.float32(0.09468805), np.float32(0.10226318), np.float32(0.087203726), np.float32(0.06606344), np.float32(0.066422895), np.float32(0.060934003), np.float32(0.053782422), np.float32(0.07366934), np.float32(0.09124959), np.float32(0.10131688), np.float32(0.10506137), np.float32(0.10357147), np.float32(0.11090895), np.float32(0.11284099), np.float32(0.093382455), np.float32(0.09716694), np.float32(0.086860575), np.float32(0.07869011), np.float32(0.07711875), np.float32(0.07783012), np.float32(0.090887554), np.float32(0.0856438), np.float32(0.0895535), np.float32(0.085021526), np.float32(0.07456083), np.float32(0.06678299), np.float32(0.07348718), np.float32(0.07281215), np.float32(0.06813648), np.float32(0.0700954), np.float32(0.08350215), np.float32(0.08238703), np.float32(0.072170585), np.float32(0.07500492), np.float32(0.066280186), np.float32(0.059768014), np.float32(0.057939008), np.float32(0.051236015), np.float32(0.04701293), np.float32(0.045602925), np.float32(0.04766739), np.float32(0.04059885), np.float32(0.037001863), np.float32(0.035104275), np.float32(0.03456177), np.float32(0.03801193), np.float32(0.037463777), np.float32(0.043689802), np.float32(0.0507544), np.float32(0.05445159), np.float32(0.052872814), np.float32(0.055552866), np.float32(0.05362036), np.float32(0.046771135), np.float32(0.0396468), np.float32(0.04100303), np.float32(0.039983165), np.float32(0.03966091), np.float32(0.041798558), np.float32(0.046251275), np.float32(0.045128122), np.float32(0.05306223), np.float32(0.062134642), np.float32(0.062066585), np.float32(0.06302578), np.float32(0.07257498), np.float32(0.079701886), np.float32(0.07921519), np.float32(0.075845614), np.float32(0.074533485), np.float32(0.06862194), np.float32(0.07355005), np.float32(0.079246044), np.float32(0.084979616), np.float32(0.10226005), np.float32(0.10407808), np.float32(0.10543889), np.float32(0.117065065), np.float32(0.13824277), np.float32(0.13940983), np.float32(0.14021756), np.float32(0.15302442), np.float32(0.15606934), np.float32(0.14880927), np.float32(0.1394041), np.float32(0.12807605), np.float32(0.12805891), np.float32(0.12804821), np.float32(0.12977326), np.float32(0.12866738), np.float32(0.13133216), np.float32(0.14647247), np.float32(0.14258374), np.float32(0.13140066), np.float32(0.12856932), np.float32(0.11434359), np.float32(0.11616951), np.float32(0.105063766), np.float32(0.118582614), np.float32(0.15292716), np.float32(0.15644346), np.float32(0.15419564), np.float32(0.16340223), np.float32(0.18888237), np.float32(0.22674826), np.float32(0.22106037), np.float32(0.23909014), np.float32(0.2650562), np.float32(0.2787768), np.float32(0.28521472), np.float32(0.28349596), np.float32(0.24463755)], 'MRQAGEVTYADAHKERTNEGVIEFRSYSDMKRALDKLDGTEINGRNIRLIEDKPRTSHRRSYSGSRSRSRSRRRSRSRSRRSSRSRSRSISKSRSRSRSRSKGRSRSRSKGRKSRSKSKSKPKSDRGSRSRSRSRSKDEYEKSRSRSRSRSRSPKENGKGDIKSKSRSRSQSRSNSPLPVPPSKARSVSPPPKRATSRSRSRSRSRSRSRSSSRD': [np.float32(0.9191868), np.float32(0.92062503), np.float32(0.9208038), np.float32(0.9349894), np.float32(0.9316868), np.float32(0.9157707), np.float32(0.90163344), np.float32(0.89502096), np.float32(0.87509525), np.float32(0.8571546), np.float32(0.82117766), np.float32(0.8316207), np.float32(0.8229977), np.float32(0.777215), np.float32(0.72985756), np.float32(0.7044457), np.float32(0.6983416), np.float32(0.70563966), np.float32(0.68256444), np.float32(0.6634971), np.float32(0.6652191), np.float32(0.64663917), np.float32(0.6423388), np.float32(0.63142085), np.float32(0.6118254), np.float32(0.5977249), np.float32(0.5798019), np.float32(0.5763628), np.float32(0.5727594), np.float32(0.5759374), np.float32(0.5793417), np.float32(0.57686293), np.float32(0.57900506), np.float32(0.6015264), np.float32(0.5995103), np.float32(0.58710843), np.float32(0.58835506), np.float32(0.5507237), np.float32(0.5637752), np.float32(0.5612369), np.float32(0.58240914), np.float32(0.58547103), np.float32(0.6340911), np.float32(0.68403053), np.float32(0.69871825), np.float32(0.7168887), np.float32(0.79281), np.float32(0.8269999), np.float32(0.86214685), np.float32(0.8827771), np.float32(0.9133579), np.float32(0.92168516), np.float32(0.9293353), np.float32(0.9389911), np.float32(0.9452812), np.float32(0.9473872), np.float32(0.95815796), np.float32(0.9538743), np.float32(0.96276224), np.float32(0.9660414), np.float32(0.9696549), np.float32(0.9731505), np.float32(0.975298), np.float32(0.9766356), np.float32(0.9788639), np.float32(0.97915065), np.float32(0.9809201), np.float32(0.9809232), np.float32(0.98154634), np.float32(0.98247564), np.float32(0.98203087), np.float32(0.98092663), np.float32(0.9809044), np.float32(0.98143196), np.float32(0.9816171), np.float32(0.9811476), np.float32(0.98151577), np.float32(0.98090494), np.float32(0.9803017), np.float32(0.980757), np.float32(0.980962), np.float32(0.9811131), np.float32(0.9809553), np.float32(0.98135746), np.float32(0.98228997), np.float32(0.98180145), np.float32(0.9825335), np.float32(0.9833719), np.float32(0.98380005), np.float32(0.9837713), np.float32(0.9841121), np.float32(0.9843799), np.float32(0.98480105), np.float32(0.98470426), np.float32(0.9850868), np.float32(0.9851105), np.float32(0.98526263), np.float32(0.9859298), np.float32(0.98609966), np.float32(0.9865501), np.float32(0.9866829), np.float32(0.9873582), np.float32(0.987159), np.float32(0.98774976), np.float32(0.9874325), np.float32(0.9879148), np.float32(0.98741406), np.float32(0.9877993), np.float32(0.98756135), np.float32(0.9877461), np.float32(0.9874236), np.float32(0.9875837), np.float32(0.98726696), np.float32(0.9875246), np.float32(0.987282), np.float32(0.9872206), np.float32(0.986809), np.float32(0.9868794), np.float32(0.9862959), np.float32(0.98649293), np.float32(0.98576385), np.float32(0.985938), np.float32(0.98517275), np.float32(0.9853624), np.float32(0.9842817), np.float32(0.9837128), np.float32(0.9835649), np.float32(0.9824827), np.float32(0.9818854), np.float32(0.9803444), np.float32(0.9800015), np.float32(0.9785822), np.float32(0.9784838), np.float32(0.9777334), np.float32(0.9774215), np.float32(0.9763743), np.float32(0.9770686), np.float32(0.97577715), np.float32(0.9748434), np.float32(0.97489583), np.float32(0.97608393), np.float32(0.9750854), np.float32(0.97552466), np.float32(0.975774), np.float32(0.9771663), np.float32(0.977793), np.float32(0.9785741), np.float32(0.97885954), np.float32(0.9795498), np.float32(0.9797879), np.float32(0.9807209), np.float32(0.9810352), np.float32(0.980823), np.float32(0.98162997), np.float32(0.9814089), np.float32(0.9823615), np.float32(0.9814944), np.float32(0.9825516), np.float32(0.9818178), np.float32(0.9826058), np.float32(0.9820404), np.float32(0.9827885), np.float32(0.9821671), np.float32(0.98309946), np.float32(0.98245174), np.float32(0.9834266), np.float32(0.98408544), np.float32(0.9843844), np.float32(0.9847627), np.float32(0.9847602), np.float32(0.9852872), np.float32(0.98500097), np.float32(0.98546207), np.float32(0.985482), np.float32(0.9854461), np.float32(0.9850788), np.float32(0.9852739), np.float32(0.9845525), np.float32(0.98443973), np.float32(0.98395926), np.float32(0.9840471), np.float32(0.98373413), np.float32(0.98428), np.float32(0.98407423), np.float32(0.9845707), np.float32(0.9839824), np.float32(0.9845301), np.float32(0.9838133), np.float32(0.9840024), np.float32(0.98361003), np.float32(0.9838573), np.float32(0.983267), np.float32(0.9831388), np.float32(0.98256946), np.float32(0.98278964), np.float32(0.98236954), np.float32(0.9821116), np.float32(0.9814509), np.float32(0.9808358), np.float32(0.98047286), np.float32(0.978967), np.float32(0.97851884), np.float32(0.97746104), np.float32(0.97727305), np.float32(0.97728115), np.float32(0.976585), np.float32(0.97577953), np.float32(0.97592485), np.float32(0.97446895), np.float32(0.9740484), np.float32(0.9729116), np.float32(0.9728055), np.float32(0.97304744), np.float32(0.97432196), np.float32(0.97447383)], 'MAASGLVSEDERYQMSTQYKLWSFTSEALLELRSNTNRVAAERVREAVRRSRTNQSLTTEGTIVQKTSVSDNPVLEEEIDCLTVEEELKLVVFYCRQTIQLGDHLGLPSDVKATAIQYIKRFYITNSLMTYHPADILKTALFFATKTENFYFRLTKFADAIGKTTPEDVLASEFLLTQGLRFTFDVRHPYRALEGAIMELQAISKMGTPALPGDSSMIGKKPINMERRIKDAHKKARDYLKSSTLLTDVYFHFTPSQIMVSTLMISDEELTKWYIQLKFPGQETQNLLSKVLNTIEKCTGMLKAIDPHSEPSTLERKELQGLAKKLKKCRNPEKMDLVGLQRAKREGEDGYGAKAIKKRKLAEETQQANTNDIFGPTIKIP': [np.float32(0.9329286), np.float32(0.92894053), np.float32(0.929661), np.float32(0.91672516), np.float32(0.8880266), np.float32(0.84497726), np.float32(0.7884312), np.float32(0.7191173), np.float32(0.66227615), np.float32(0.6343611), np.float32(0.5451262), np.float32(0.5034948), np.float32(0.49423027), np.float32(0.44042543), np.float32(0.39828598), np.float32(0.3977715), np.float32(0.3652306), np.float32(0.33886734), np.float32(0.31218404), np.float32(0.3060622), np.float32(0.28875297), np.float32(0.28891224), np.float32(0.2807423), np.float32(0.2730431), np.float32(0.27404258), np.float32(0.27480802), np.float32(0.28871635), np.float32(0.25316644), np.float32(0.21293627), np.float32(0.20330554), np.float32(0.19874436), np.float32(0.18704782), np.float32(0.16659567), np.float32(0.16551967), np.float32(0.17266023), np.float32(0.16476561), np.float32(0.16366555), np.float32(0.17095487), np.float32(0.19290063), np.float32(0.1824091), np.float32(0.20320863), np.float32(0.24596593), np.float32(0.27790874), np.float32(0.31145397), np.float32(0.3306873), np.float32(0.3245943), np.float32(0.31980145), np.float32(0.31952146), np.float32(0.34580204), np.float32(0.383154), np.float32(0.35801136), np.float32(0.3808888), np.float32(0.40269694), np.float32(0.46137512), np.float32(0.5284128), np.float32(0.5420738), np.float32(0.6221481), np.float32(0.65882087), np.float32(0.72964734), np.float32(0.82890874), np.float32(0.86972916), np.float32(0.8418199), np.float32(0.8184081), np.float32(0.8056083), np.float32(0.81298435), np.float32(0.84657025), np.float32(0.8071624), np.float32(0.757066), np.float32(0.74965763), np.float32(0.7051938), np.float32(0.6887002), np.float32(0.6437709), np.float32(0.6213453), np.float32(0.59266996), np.float32(0.54595816), np.float32(0.46437564), np.float32(0.42069077), np.float32(0.38353568), np.float32(0.3372513), np.float32(0.25669733), np.float32(0.18632202), np.float32(0.15760319), np.float32(0.13099161), np.float32(0.11043623), np.float32(0.09575926), np.float32(0.088219404), np.float32(0.08094263), np.float32(0.075718336), np.float32(0.0708331), np.float32(0.058516793), np.float32(0.05231985), np.float32(0.058283545), np.float32(0.05672142), np.float32(0.057510603), np.float32(0.05913039), np.float32(0.056529794), np.float32(0.06137893), np.float32(0.059543714), np.float32(0.060210984), np.float32(0.05634376), np.float32(0.062873095), np.float32(0.064149015), np.float32(0.06919245), np.float32(0.07137849), np.float32(0.072509795), np.float32(0.07715261), np.float32(0.07284568), np.float32(0.073886745), np.float32(0.07375207), np.float32(0.07784161), np.float32(0.071928784), np.float32(0.07322801), np.float32(0.06576995), np.float32(0.06891325), np.float32(0.06909942), np.float32(0.064105175), np.float32(0.058817353), np.float32(0.05420312), np.float32(0.051218886), np.float32(0.052430864), np.float32(0.05035189), np.float32(0.045415524), np.float32(0.041342657), np.float32(0.04486337), np.float32(0.03832259), np.float32(0.035479005), np.float32(0.036020957), np.float32(0.03736154), np.float32(0.03244811), np.float32(0.03234066), np.float32(0.03697287), np.float32(0.039823186), np.float32(0.03609581), np.float32(0.038814146), np.float32(0.045464724), np.float32(0.046678603), np.float32(0.05188688), np.float32(0.05284494), np.float32(0.047162905), np.float32(0.042266175), np.float32(0.040697943), np.float32(0.040389743), np.float32(0.035376575), np.float32(0.033991195), np.float32(0.034934904), np.float32(0.03248468), np.float32(0.02986934), np.float32(0.03088276), np.float32(0.035305947), np.float32(0.032695543), np.float32(0.035171706), np.float32(0.04027864), np.float32(0.045432273), np.float32(0.049694307), np.float32(0.05599382), np.float32(0.06397193), np.float32(0.07289135), np.float32(0.07360463), np.float32(0.0679155), np.float32(0.06741419), np.float32(0.06073267), np.float32(0.06002333), np.float32(0.06140106), np.float32(0.05959036), np.float32(0.059599034), np.float32(0.06510363), np.float32(0.0743236), np.float32(0.07320161), np.float32(0.06444458), np.float32(0.0726564), np.float32(0.071758054), np.float32(0.06511021), np.float32(0.061213695), np.float32(0.06612207), np.float32(0.05630683), np.float32(0.052834883), np.float32(0.048510626), np.float32(0.047358546), np.float32(0.039953012), np.float32(0.038646497), np.float32(0.036488064), np.float32(0.03449519), np.float32(0.040685713), np.float32(0.044504717), np.float32(0.04257444), np.float32(0.038163103), np.float32(0.03862697), np.float32(0.041109636), np.float32(0.039523162), np.float32(0.04031901), np.float32(0.040347274), np.float32(0.039065458), np.float32(0.039101772), np.float32(0.047585517), np.float32(0.054730255), np.float32(0.060094718), np.float32(0.062800616), np.float32(0.06895968), np.float32(0.08035907), np.float32(0.07673787), np.float32(0.08930244), np.float32(0.10057537), np.float32(0.11821137), np.float32(0.11491267), np.float32(0.13761687), np.float32(0.16304955), np.float32(0.16489407), np.float32(0.1744646), np.float32(0.22091089), np.float32(0.24492852), np.float32(0.24597779), np.float32(0.2504036), np.float32(0.2823779), np.float32(0.2556867), np.float32(0.25463176), np.float32(0.28140938), np.float32(0.32971528), np.float32(0.2548656), np.float32(0.31942067), np.float32(0.33273393), np.float32(0.32318932), np.float32(0.27527344), np.float32(0.28527707), np.float32(0.28520647), np.float32(0.23217991), np.float32(0.2121155), np.float32(0.20853136), np.float32(0.19188842), np.float32(0.1642205), np.float32(0.16655132), np.float32(0.1643183), np.float32(0.15364538), np.float32(0.14072824), np.float32(0.13351074), np.float32(0.12640852), np.float32(0.12051697), np.float32(0.11696333), np.float32(0.11172506), np.float32(0.10165708), np.float32(0.092141256), np.float32(0.09258291), np.float32(0.089992374), np.float32(0.084087975), np.float32(0.08298195), np.float32(0.08702292), np.float32(0.09113035), np.float32(0.08493545), np.float32(0.073312245), np.float32(0.07518421), np.float32(0.061485663), np.float32(0.054071825), np.float32(0.051374655), np.float32(0.051937465), np.float32(0.043177847), np.float32(0.043550976), np.float32(0.04097762), np.float32(0.043412708), np.float32(0.04656147), np.float32(0.046244923), np.float32(0.046504896), np.float32(0.04755809), np.float32(0.047393966), np.float32(0.04551754), np.float32(0.045562413), np.float32(0.04464269), np.float32(0.04256243), np.float32(0.045065153), np.float32(0.042605743), np.float32(0.049307607), np.float32(0.051796757), np.float32(0.06088479), np.float32(0.07257256), np.float32(0.07576365), np.float32(0.08620831), np.float32(0.09759179), np.float32(0.09472273), np.float32(0.085572466), np.float32(0.09396759), np.float32(0.10641975), np.float32(0.09499887), np.float32(0.07811859), np.float32(0.07980411), np.float32(0.08918366), np.float32(0.080199935), np.float32(0.0807537), np.float32(0.09703761), np.float32(0.09319562), np.float32(0.09583313), np.float32(0.09973576), np.float32(0.11003755), np.float32(0.0955174), np.float32(0.103460826), np.float32(0.10187661), np.float32(0.093232244), np.float32(0.08502785), np.float32(0.08784526), np.float32(0.09993716), np.float32(0.10321596), np.float32(0.108433865), np.float32(0.12854746), np.float32(0.15004385), np.float32(0.17080717), np.float32(0.16817811), np.float32(0.1922113), np.float32(0.2096158), np.float32(0.22785936), np.float32(0.2661163), np.float32(0.27966467), np.float32(0.27814505), np.float32(0.27211332), np.float32(0.30808094), np.float32(0.3206635), np.float32(0.3143548), np.float32(0.34933576), np.float32(0.35427487), np.float32(0.36188665), np.float32(0.41968325), np.float32(0.41226208), np.float32(0.4696142), np.float32(0.4749741), np.float32(0.4486144), np.float32(0.46368948), np.float32(0.47599232), np.float32(0.5211741), np.float32(0.52853423), np.float32(0.48892367), np.float32(0.5085665), np.float32(0.50704694), np.float32(0.45888284), np.float32(0.40493584), np.float32(0.40667075), np.float32(0.4628209), np.float32(0.4538408), np.float32(0.47520804), np.float32(0.5467005), np.float32(0.5966846), np.float32(0.59834623), np.float32(0.5970588), np.float32(0.661826), np.float32(0.6440573), np.float32(0.6034155), np.float32(0.6148809), np.float32(0.6303333), np.float32(0.5995466), np.float32(0.589717), np.float32(0.62250525), np.float32(0.60448545), np.float32(0.63724244), np.float32(0.71247864), np.float32(0.7340499), np.float32(0.7698445), np.float32(0.81105626), np.float32(0.8419211), np.float32(0.8335032), np.float32(0.8193705), np.float32(0.8478224), np.float32(0.82414114), np.float32(0.8204374), np.float32(0.80677605), np.float32(0.8058862), np.float32(0.7987888), np.float32(0.79478717), np.float32(0.8424537), np.float32(0.8328662), np.float32(0.8461399), np.float32(0.85591805), np.float32(0.8641003), np.float32(0.87214696), np.float32(0.878751), np.float32(0.89041704), np.float32(0.89344066), np.float32(0.89878917), np.float32(0.9112516), np.float32(0.91648394), np.float32(0.9291322), np.float32(0.9288753), np.float32(0.9453738), np.float32(0.9469279), np.float32(0.9553533), np.float32(0.9481969), np.float32(0.95555043)], 'MYLSGPGSPSALSTGPEGARAAAASRVSQDPNTWSNEPCHLRGAGPARARGGPAAGFLAPPRRHALRPSPAPYCGRAGRAVTRLPGSECHTQAILLQGTHLSPDILLQVRSHLSLLRVSIPIPVAFHQWEEVLTHQHQVAATQELEATLHLEVIQPPGGYPVTPSPGGVPAYPGGQGFGAPPGGAGYPGYPQPPAQSYGGGPAQVPVPGGFPGGQMPSQYPGGQAPYPGQIDTESFSSCPAFSPVSLDYSSDPAALTQGTQGTIRPASNFDAMRDAEILRKAMKGFGTDEQAIVDVVCSRSNDQRQQIKAAFKTMYGKDLIKDLKSELSGNMEELILALFMPSTYYDAWSLRKAMQGAGTQERVLIEILCTRTNQEIRDIVRCYQSEFGRDLEKDIKSDTSGHFERLLVSMCQGNRDENQSVNYQMAQDDAQRLYQAGEGKLGTDESCFNMILATRSFPQLKATMEAYSRMANRDLLSSVSREFSGYIESGLKTILQCALNRPAFFAERLYYSMKGAGTDDSTLVRIVVTRSEVDLVQIKQMFTQMYQKTLSTMIASDTSGDYRKLLLAIVGQ': [np.float32(0.97991747), np.float32(0.9805643), np.float32(0.9812531), np.float32(0.9837812), np.float32(0.9836817), np.float32(0.9843128), np.float32(0.9844416), np.float32(0.9827193), np.float32(0.9843225), np.float32(0.9838087), np.float32(0.98429525), np.float32(0.98359597), np.float32(0.9838219), np.float32(0.982834), np.float32(0.9825829), np.float32(0.9822881), np.float32(0.9814129), np.float32(0.98113304), np.float32(0.98051524), np.float32(0.9803491), np.float32(0.9809445), np.float32(0.9810743), np.float32(0.98180676), np.float32(0.9813659), np.float32(0.98099476), np.float32(0.9810798), np.float32(0.9797435), np.float32(0.9793194), np.float32(0.97886217), np.float32(0.9776514), np.float32(0.97717196), np.float32(0.9772759), np.float32(0.9778621), np.float32(0.97711486), np.float32(0.9774763), np.float32(0.9763055), np.float32(0.97740835), np.float32(0.9777583), np.float32(0.9784627), np.float32(0.9791043), np.float32(0.98076415), np.float32(0.98165935), np.float32(0.98172414), np.float32(0.9826539), np.float32(0.98203653), np.float32(0.9827823), np.float32(0.98328424), np.float32(0.9829816), np.float32(0.98304754), np.float32(0.9827643), np.float32(0.9831904), np.float32(0.98189604), np.float32(0.98010606), np.float32(0.98089534), np.float32(0.9794799), np.float32(0.9801302), np.float32(0.9795411), np.float32(0.97821265), np.float32(0.9808795), np.float32(0.9800618), np.float32(0.9792447), np.float32(0.97590977), np.float32(0.9738479), np.float32(0.9717238), np.float32(0.972316), np.float32(0.973307), np.float32(0.9729484), np.float32(0.9741873), np.float32(0.96943665), np.float32(0.97129595), np.float32(0.9684917), np.float32(0.9698391), np.float32(0.9642915), np.float32(0.9610682), np.float32(0.9549489), np.float32(0.94496423), np.float32(0.9311066), np.float32(0.9032839), np.float32(0.8598408), np.float32(0.8435731), np.float32(0.80067813), np.float32(0.7649478), np.float32(0.65792626), np.float32(0.56303847), np.float32(0.4581257), np.float32(0.38481373), np.float32(0.35452515), np.float32(0.3177917), np.float32(0.2637829), np.float32(0.19058841), np.float32(0.18656766), np.float32(0.18030497), np.float32(0.17352086), np.float32(0.1383741), np.float32(0.1259458), np.float32(0.12102301), np.float32(0.12980497), np.float32(0.11749859), np.float32(0.114268854), np.float32(0.09711983), np.float32(0.09935413), np.float32(0.10043557), np.float32(0.11094097), np.float32(0.16370013), np.float32(0.13677697), np.float32(0.16314633), np.float32(0.164099), np.float32(0.121990904), np.float32(0.11143214), np.float32(0.12160465), np.float32(0.12862296), np.float32(0.1341048), np.float32(0.10673686), np.float32(0.09861167), np.float32(0.08812808), np.float32(0.07946606), np.float32(0.064757675), np.float32(0.061549705), np.float32(0.06720117), np.float32(0.077651046), np.float32(0.07905117), np.float32(0.08257534), np.float32(0.09134432), np.float32(0.092916), np.float32(0.10263592), np.float32(0.11367481), np.float32(0.124103025), np.float32(0.12852108), np.float32(0.13152577), np.float32(0.12437759), np.float32(0.13433796), np.float32(0.15739481), np.float32(0.16753119), np.float32(0.17469917), np.float32(0.23112868), np.float32(0.22341122), np.float32(0.19323382), np.float32(0.18798877), np.float32(0.20113653), np.float32(0.20738208), np.float32(0.29475728), np.float32(0.33931667), np.float32(0.37164703), np.float32(0.43121973), np.float32(0.45571363), np.float32(0.46904725), np.float32(0.541487), np.float32(0.5779642), np.float32(0.62277246), np.float32(0.637755), np.float32(0.68860984), np.float32(0.70792544), np.float32(0.7566573), np.float32(0.7959951), np.float32(0.7704344), np.float32(0.7926765), np.float32(0.81629896), np.float32(0.82358724), np.float32(0.8601338), np.float32(0.89867824), np.float32(0.9259542), np.float32(0.9353818), np.float32(0.9449738), np.float32(0.95273805), np.float32(0.95949864), np.float32(0.9667495), np.float32(0.9743643), np.float32(0.9737258), np.float32(0.9759789), np.float32(0.9758958), np.float32(0.9782723), np.float32(0.9777861), np.float32(0.9789377), np.float32(0.9799834), np.float32(0.9806779), np.float32(0.9819141), np.float32(0.9834668), np.float32(0.983706), np.float32(0.98419374), np.float32(0.98447543), np.float32(0.9847802), np.float32(0.98502225), np.float32(0.98523974), np.float32(0.98459435), np.float32(0.98572344), np.float32(0.98473364), np.float32(0.98608416), np.float32(0.9856113), np.float32(0.98624635), np.float32(0.9863811), np.float32(0.9862558), np.float32(0.9867474), np.float32(0.9869464), np.float32(0.98747313), np.float32(0.98739105), np.float32(0.98784745), np.float32(0.9882393), np.float32(0.98843294), np.float32(0.98856914), np.float32(0.9891538), np.float32(0.98895067), np.float32(0.98920816), np.float32(0.9888864), np.float32(0.98895556), np.float32(0.9888997), np.float32(0.9886354), np.float32(0.98898506), np.float32(0.9893573), np.float32(0.9893038), np.float32(0.98947245), np.float32(0.98897725), np.float32(0.98877114), np.float32(0.98854864), np.float32(0.98849887), np.float32(0.9885563), np.float32(0.98845625), np.float32(0.9883321), np.float32(0.9881104), np.float32(0.98793423), np.float32(0.9872929), np.float32(0.9869473), np.float32(0.98642206), np.float32(0.98644817), np.float32(0.9856852), np.float32(0.9854892), np.float32(0.9845204), np.float32(0.9843263), np.float32(0.98348457), np.float32(0.9824655), np.float32(0.9822965), np.float32(0.9824042), np.float32(0.98161536), np.float32(0.9807473), np.float32(0.97957027), np.float32(0.9786704), np.float32(0.9782301), np.float32(0.9768018), np.float32(0.97678727), np.float32(0.9764439), np.float32(0.9750582), np.float32(0.97404885), np.float32(0.97374356), np.float32(0.9716532), np.float32(0.9674202), np.float32(0.9669902), np.float32(0.96500045), np.float32(0.9697417), np.float32(0.96746963), np.float32(0.96914077), np.float32(0.9703838), np.float32(0.9695067), np.float32(0.96980244), np.float32(0.96603286), np.float32(0.96284354), np.float32(0.9563637), np.float32(0.9552934), np.float32(0.94217026), np.float32(0.9290207), np.float32(0.91893464), np.float32(0.90755796), np.float32(0.88240546), np.float32(0.8543673), np.float32(0.8343369), np.float32(0.7944168), np.float32(0.73262465), np.float32(0.6835197), np.float32(0.6351274), np.float32(0.507581), np.float32(0.46267906), np.float32(0.4644933), np.float32(0.38507453), np.float32(0.30573326), np.float32(0.3089278), np.float32(0.27896264), np.float32(0.2561389), np.float32(0.22766916), np.float32(0.2089919), np.float32(0.18487082), np.float32(0.18142596), np.float32(0.1842275), np.float32(0.18136542), np.float32(0.14661798), np.float32(0.13429572), np.float32(0.13706143), np.float32(0.12643173), np.float32(0.115989365), np.float32(0.10449271), np.float32(0.106205925), np.float32(0.1156066), np.float32(0.10346792), np.float32(0.12772347), np.float32(0.1612202), np.float32(0.15569113), np.float32(0.15306848), np.float32(0.1681948), np.float32(0.17425366), np.float32(0.13555817), np.float32(0.11245079), np.float32(0.11761583), np.float32(0.10179199), np.float32(0.08044891), np.float32(0.081488825), np.float32(0.08324062), np.float32(0.07304715), np.float32(0.072979845), np.float32(0.07881747), np.float32(0.095946625), np.float32(0.104885995), np.float32(0.10578433), np.float32(0.10877396), np.float32(0.1285246), np.float32(0.12298647), np.float32(0.1071304), np.float32(0.107300356), np.float32(0.097404964), np.float32(0.09599218), np.float32(0.09062877), np.float32(0.09707991), np.float32(0.095746934), np.float32(0.09675464), np.float32(0.09811531), np.float32(0.09378741), np.float32(0.094028585), np.float32(0.08945288), np.float32(0.090075366), np.float32(0.085376315), np.float32(0.08080268), np.float32(0.074353985), np.float32(0.071282096), np.float32(0.06925546), np.float32(0.06411792), np.float32(0.05922754), np.float32(0.06103678), np.float32(0.06296337), np.float32(0.053587355), np.float32(0.049142573), np.float32(0.05146485), np.float32(0.048748516), np.float32(0.0423996), np.float32(0.03937693), np.float32(0.040077817), np.float32(0.04140381), np.float32(0.0364163), np.float32(0.034838278), np.float32(0.04468149), np.float32(0.049060043), np.float32(0.048825625), np.float32(0.054059673), np.float32(0.065415286), np.float32(0.066942155), np.float32(0.06722579), np.float32(0.07801922), np.float32(0.0782347), np.float32(0.070441246), np.float32(0.065750584), np.float32(0.067008376), np.float32(0.06097223), np.float32(0.055679936), np.float32(0.055244416), np.float32(0.058616936), np.float32(0.065317266), np.float32(0.06732068), np.float32(0.069597304), np.float32(0.079382636), np.float32(0.07822709), np.float32(0.06288289), np.float32(0.06755473), np.float32(0.0710494), np.float32(0.057446532), np.float32(0.048834253), np.float32(0.05183659), np.float32(0.04927255), np.float32(0.043208893), np.float32(0.042126503), np.float32(0.046177104), np.float32(0.044837363), np.float32(0.04413519), np.float32(0.047464095), np.float32(0.054619722), np.float32(0.056477338), np.float32(0.057077195), np.float32(0.06503266), np.float32(0.07317444), np.float32(0.07255218), np.float32(0.0708697), np.float32(0.07528163), np.float32(0.077600814), np.float32(0.07700651), np.float32(0.077932015), np.float32(0.08693984), np.float32(0.0884697), np.float32(0.08643597), np.float32(0.089138776), np.float32(0.09687959), np.float32(0.094447866), np.float32(0.09139337), np.float32(0.10205325), np.float32(0.0983353), np.float32(0.088368215), np.float32(0.08560186), np.float32(0.091176726), np.float32(0.09750301), np.float32(0.09334323), np.float32(0.09387279), np.float32(0.10646317), np.float32(0.10790117), np.float32(0.10872206), np.float32(0.10793397), np.float32(0.122264504), np.float32(0.12107734), np.float32(0.11006909), np.float32(0.10767255), np.float32(0.10379452), np.float32(0.10864472), np.float32(0.10094784), np.float32(0.100818284), np.float32(0.12008365), np.float32(0.12416861), np.float32(0.12254203), np.float32(0.13755085), np.float32(0.13794719), np.float32(0.14816849), np.float32(0.1526982), np.float32(0.15422443), np.float32(0.16428739), np.float32(0.15226445), np.float32(0.14545916), np.float32(0.14885819), np.float32(0.13716015), np.float32(0.13588214), np.float32(0.13323279), np.float32(0.1300278), np.float32(0.13518965), np.float32(0.1270572), np.float32(0.1367343), np.float32(0.1288202), np.float32(0.12681358), np.float32(0.1198707), np.float32(0.117243454), np.float32(0.112686746), np.float32(0.10388434), np.float32(0.09589574), np.float32(0.09456471), np.float32(0.09696857), np.float32(0.09687233), np.float32(0.09849081), np.float32(0.09488084), np.float32(0.099716574), np.float32(0.09480023), np.float32(0.08535615), np.float32(0.08671505), np.float32(0.08054095), np.float32(0.06857336), np.float32(0.057695556), np.float32(0.06081984), np.float32(0.057839718), np.float32(0.04958863), np.float32(0.04932036), np.float32(0.050380744), np.float32(0.052140396), np.float32(0.04863164), np.float32(0.05670121), np.float32(0.06201763), np.float32(0.06778148), np.float32(0.06821988), np.float32(0.06872585), np.float32(0.06957288), np.float32(0.072791584), np.float32(0.065117344), np.float32(0.06406371), np.float32(0.074895754), np.float32(0.070660375), np.float32(0.06045394), np.float32(0.069451645), np.float32(0.07216156), np.float32(0.06647833), np.float32(0.071822904), np.float32(0.08403573), np.float32(0.085993744), np.float32(0.0814559), np.float32(0.07977622), np.float32(0.08028248), np.float32(0.07168206), np.float32(0.069654435), np.float32(0.06713199), np.float32(0.069760956), np.float32(0.06299921), np.float32(0.052390408), np.float32(0.05565904), np.float32(0.05752022), np.float32(0.054529257), np.float32(0.055160545), np.float32(0.059117723), np.float32(0.05683037), np.float32(0.047494218), np.float32(0.04399336), np.float32(0.04821805), np.float32(0.047610026), np.float32(0.043472536), np.float32(0.042010102), np.float32(0.04534546), np.float32(0.04514919), np.float32(0.043836612), np.float32(0.0530015), np.float32(0.06584164), np.float32(0.067087196), np.float32(0.07143204), np.float32(0.09104767), np.float32(0.12622696), np.float32(0.13057157), np.float32(0.14009798), np.float32(0.16089232), np.float32(0.15866514), np.float32(0.12741297), np.float32(0.117360614), np.float32(0.11550693), np.float32(0.09975016), np.float32(0.09335125), np.float32(0.105853), np.float32(0.10587887), np.float32(0.10013307), np.float32(0.11006987), np.float32(0.118165545), np.float32(0.119010545), np.float32(0.11426838), np.float32(0.12368008), np.float32(0.11850021), np.float32(0.09590405), np.float32(0.0928959), np.float32(0.09459218), np.float32(0.07907075), np.float32(0.059211113), np.float32(0.051919434), np.float32(0.054121967), np.float32(0.051878467), np.float32(0.048263203), np.float32(0.054125957), np.float32(0.06835047), np.float32(0.0726814), np.float32(0.07061985), np.float32(0.07735251), np.float32(0.08227735), np.float32(0.08289112), np.float32(0.078949474), np.float32(0.08039503), np.float32(0.07914889), np.float32(0.08874329), np.float32(0.095402785), np.float32(0.102645315), np.float32(0.10414936), np.float32(0.11172257), np.float32(0.11819746), np.float32(0.116456375), np.float32(0.111377835), np.float32(0.10753821), np.float32(0.10032254), np.float32(0.1065435), np.float32(0.10156577), np.float32(0.095614575), np.float32(0.09470049), np.float32(0.093632065), np.float32(0.09882073), np.float32(0.11212649), np.float32(0.121617526), np.float32(0.11255513), np.float32(0.10390665), np.float32(0.1263407), np.float32(0.14337471), np.float32(0.1257945), np.float32(0.11494938), np.float32(0.11007816), np.float32(0.10652295), np.float32(0.10181061)], 'MSNRSKTIKDLRSKIKHENTSLGSGTAASTFTSARHQVPHVGEAFGHHPGSASIGGGGGGGGAAAAAGYGTTYDASAPNAASLGAGPSYVTLAPSDSISNYEGRQDHGYPSSSSHAYGGYSSSNSNTGVTSHGAHQHQYSQHGRPPSPTNQSTASFALDPAFSMPSGNAATVSHNRMPSRPEVSDPTPHSPLRPARSMRRPTQAPEVQRGLASITSSSTAQDRTRVPPQRPQLQIPPVGSASASRSAVSPSSPARNATGRDLLAASRSQGGSHSRNPSAQSTGAASLSPHATPPSADRHTRTAQLMAQVARSGTPSSQPDSEDHDDLYGGLSPVDAPSEGHGAELYSNHPSSHRLFVPGQRPQRDPRRKSGAPLGSLTESNQPAALDSVLSALTSAGRKRQAARIMRGTSAEEESRRRRNEKKISETSQQLRKPLTSYVDRNDPRAFQSINAVLRKVEAEWPFVANDHFNSVALALSMLDGSSLGASRFEFDQVKQLIETALQGTVDDHYESFATAITTHNSVLQSLTTAQTSVSGARRRLRDSREALGAKRADLVQMWQRSQAVKEALRLLDLVEHLKSVPDRLESLMAEKRFLESVNLLVRSLKTIDKPEVVEVGATNDLRAYLKGQEQAMLEILIEELHNHLYLKSYFCDDRWKGYTAGQDELPVVKFGSDYADITSTTEAGAPQLADSAQTSAGSSEPLQLTRFLQSLRSRPTFDPNLASDIPESALMTSTKSFSALTGELRSGSGANGAASSAMDGGLHADLGGRPGGRYGAEFDQNPEADSFLYIEMLLESLSRLGKLGTALDIVSQRLAMEIHQLVDATIDEVDARNEPLRRFSVALRPESVLLASSSALARSFTESMRTSRSSFNISTRPASTMLRISAGETSALQRDGETMRDLFWTLFSKLDAVLQGHRVVYEVAGMIASRAGFKDETASKKLSGVGALLQVWKPIQQEVRTLLHDYLMDDEGANSARNAVISVNDVLRDHRFGRDRSKQLFKLPDAGVKRGVGKREVGPLQRHQAAVTQALKASVPGLVSSIDGGGGLGGARPGNQIIVASSAAAAAAVSSSTANATISTTGGNGGAGRGGRGVESFSGAGHRLLVKPDAFNVSVLFQPALAFVERVAAVMPSEAAGETSRGFSAFLEEFVQDVFLPQLEDKVQTLFAGATSHSDSFAEDPASRHLGRTAASRPVVKSASNVIVLIDSLYSMLRTTPFHRESYSRLIVTTIIQYYQKCGERFRDLVSIHAEEGEKHGAGEGKGGQVGGGGAASGEAKYALSSSWAQRPEMVACLAEMRDPATSTPRRLELMAQEARFELAYAKARAAQPIAIHELTTSRKKLVALGCLQHSVEWFATNVGRLKPVVEPSSKGGSKTEDVLRAKRPKARLSVIDALALNDGRALDEPATPTTNEADTGRSGDEELPLPLTPDLVARYPSLSAVYHALSSSLLFTLRLEIRLRIIAHLTTAISESTYVITSTAIEPAPPIVDLNAELANLDDVLSETLPAASRAFALSGMSVLIDACLIGLVHSLKAVNRDGVTKLLRNMLAVQQNLKNILPAAEVSFERCRRFYELLYAQTPAELLRGMRRFQGAYRHERGSAQVKAVGFGELQAILLLALGVENTAASKPASATSGDKLGLVQANAGTLGLGDVSRQKLNEYLIELHEIAGGHDSSDDE': [np.float32(0.8272593), np.float32(0.82501864), np.float32(0.8203478), np.float32(0.82020706), np.float32(0.8167226), np.float32(0.80294746), np.float32(0.7938865), np.float32(0.7964178), np.float32(0.8045762), np.float32(0.7939765), np.float32(0.8038742), np.float32(0.8150817), np.float32(0.8156968), np.float32(0.810979), np.float32(0.81473917), np.float32(0.8275718), np.float32(0.8308864), np.float32(0.8435779), np.float32(0.86565095), np.float32(0.889704), np.float32(0.89306045), np.float32(0.90056914), np.float32(0.9114978), np.float32(0.923436), np.float32(0.9287391), np.float32(0.9394304), np.float32(0.9469748), np.float32(0.9524643), np.float32(0.9585312), np.float32(0.9649401), np.float32(0.96921563), np.float32(0.9703235), np.float32(0.9720247), np.float32(0.97512317), np.float32(0.97455114), np.float32(0.9743275), np.float32(0.97547024), np.float32(0.97483915), np.float32(0.97616076), np.float32(0.9766261), np.float32(0.9772043), np.float32(0.9785978), np.float32(0.97924346), np.float32(0.9781994), np.float32(0.97897834), np.float32(0.97992855), np.float32(0.980166), np.float32(0.9815214), np.float32(0.98242044), np.float32(0.98265415), np.float32(0.9833635), np.float32(0.98461956), np.float32(0.98565936), np.float32(0.98541343), np.float32(0.9870151), np.float32(0.9875092), np.float32(0.98765635), np.float32(0.9879281), np.float32(0.9884608), np.float32(0.9887967), np.float32(0.9884996), np.float32(0.9884918), np.float32(0.9884382), np.float32(0.9880825), np.float32(0.98791194), np.float32(0.98847497), np.float32(0.9884288), np.float32(0.98847663), np.float32(0.9882031), np.float32(0.98759276), np.float32(0.9870495), np.float32(0.9865009), np.float32(0.9858693), np.float32(0.9861872), np.float32(0.9856065), np.float32(0.98494834), np.float32(0.983213), np.float32(0.982126), np.float32(0.9824271), np.float32(0.9820387), np.float32(0.98266995), np.float32(0.9820639), np.float32(0.98251146), np.float32(0.98237234), np.float32(0.98270804), np.float32(0.9818804), np.float32(0.9820486), np.float32(0.98047316), np.float32(0.9804081), np.float32(0.9803699), np.float32(0.9805408), np.float32(0.9799706), np.float32(0.97998685), np.float32(0.9792251), np.float32(0.97895974), np.float32(0.9770249), np.float32(0.9763441), np.float32(0.9746516), np.float32(0.9747833), np.float32(0.9745634), np.float32(0.9746052), np.float32(0.97433597), np.float32(0.97416), np.float32(0.9752278), np.float32(0.97528094), np.float32(0.97699183), np.float32(0.9765326), np.float32(0.9776818), np.float32(0.9793417), np.float32(0.9788891), np.float32(0.978978), np.float32(0.9803413), np.float32(0.98077136), np.float32(0.98072845), np.float32(0.98108304), np.float32(0.9819712), np.float32(0.9813121), np.float32(0.98196435), np.float32(0.98313737), np.float32(0.9822473), np.float32(0.9828925), np.float32(0.982183), np.float32(0.982104), np.float32(0.98212606), np.float32(0.9819962), np.float32(0.98201275), np.float32(0.9826614), np.float32(0.98263574), np.float32(0.98161477), np.float32(0.9809161), np.float32(0.9812335), np.float32(0.9806326), np.float32(0.9794676), np.float32(0.9794199), np.float32(0.9788849), np.float32(0.9788326), np.float32(0.97871643), np.float32(0.9792407), np.float32(0.97893345), np.float32(0.9791632), np.float32(0.97913927), np.float32(0.97915626), np.float32(0.9787254), np.float32(0.97890466), np.float32(0.978577), np.float32(0.9781979), np.float32(0.97880733), np.float32(0.9782322), np.float32(0.978315), np.float32(0.9781516), np.float32(0.97887814), np.float32(0.97940516), np.float32(0.98026764), np.float32(0.98027486), np.float32(0.9803601), np.float32(0.97998285), np.float32(0.97984535), np.float32(0.98047894), np.float32(0.98080176), np.float32(0.98081243), np.float32(0.9811678), np.float32(0.98075116), np.float32(0.98135203), np.float32(0.98061246), np.float32(0.9813921), np.float32(0.98162097), np.float32(0.9818013), np.float32(0.98176575), np.float32(0.9818069), np.float32(0.98189825), np.float32(0.98178273), np.float32(0.98226476), np.float32(0.98216504), np.float32(0.9823872), np.float32(0.9819505), np.float32(0.98190075), np.float32(0.9816119), np.float32(0.98195696), np.float32(0.9816657), np.float32(0.9814982), np.float32(0.9814694), np.float32(0.9812599), np.float32(0.98103106), np.float32(0.98048383), np.float32(0.9807566), np.float32(0.9807263), np.float32(0.98073477), np.float32(0.98132795), np.float32(0.9810728), np.float32(0.9811793), np.float32(0.98146385), np.float32(0.9820925), np.float32(0.9816095), np.float32(0.98203707), np.float32(0.9819865), np.float32(0.98121303), np.float32(0.98162466), np.float32(0.9815894), np.float32(0.98092824), np.float32(0.98147935), np.float32(0.9811267), np.float32(0.9804319), np.float32(0.9805469), np.float32(0.98043424), np.float32(0.97939), np.float32(0.9789587), np.float32(0.97834355), np.float32(0.9785176), np.float32(0.9776242), np.float32(0.97779936), np.float32(0.9766178), np.float32(0.9767561), np.float32(0.97654223), np.float32(0.9776937), np.float32(0.97867453), np.float32(0.978336), np.float32(0.9790702), np.float32(0.9806029), np.float32(0.9812276), np.float32(0.9817166), np.float32(0.9821482), np.float32(0.9819), np.float32(0.9826711), np.float32(0.98260134), np.float32(0.9824056), np.float32(0.98262733), np.float32(0.9831315), np.float32(0.98313034), np.float32(0.98335624), np.float32(0.9833671), np.float32(0.9837748), np.float32(0.98356056), np.float32(0.98316115), np.float32(0.9835702), np.float32(0.98354363), np.float32(0.98322564), np.float32(0.9833399), np.float32(0.98268676), np.float32(0.9824226), np.float32(0.9823261), np.float32(0.982206), np.float32(0.9819182), np.float32(0.9816095), np.float32(0.98249155), np.float32(0.9822687), np.float32(0.98172665), np.float32(0.9819224), np.float32(0.9812362), np.float32(0.9821308), np.float32(0.98195964), np.float32(0.98167187), np.float32(0.98201764), np.float32(0.9809672), np.float32(0.98073316), np.float32(0.98051983), np.float32(0.9797192), np.float32(0.9801224), np.float32(0.9806687), np.float32(0.98084885), np.float32(0.98098135), np.float32(0.9805844), np.float32(0.98177105), np.float32(0.98149693), np.float32(0.98183745), np.float32(0.9819421), np.float32(0.9822843), np.float32(0.9824066), np.float32(0.98237854), np.float32(0.9826956), np.float32(0.98274094), np.float32(0.98292553), np.float32(0.9831324), np.float32(0.9835445), np.float32(0.9839977), np.float32(0.98392105), np.float32(0.9839775), np.float32(0.9840799), np.float32(0.98401606), np.float32(0.9845376), np.float32(0.98407954), np.float32(0.98430645), np.float32(0.9840103), np.float32(0.98397034), np.float32(0.9836572), np.float32(0.9837235), np.float32(0.98278195), np.float32(0.98254967), np.float32(0.9814387), np.float32(0.98093516), np.float32(0.98064214), np.float32(0.979325), np.float32(0.9769702), np.float32(0.9740132), np.float32(0.97213656), np.float32(0.9698991), np.float32(0.9665179), np.float32(0.96133566), np.float32(0.9564231), np.float32(0.9566351), np.float32(0.9544119), np.float32(0.9546585), np.float32(0.95935756), np.float32(0.9594383), np.float32(0.9615616), np.float32(0.9632028), np.float32(0.96463746), np.float32(0.96487826), np.float32(0.9637832), np.float32(0.9623622), np.float32(0.96087635), np.float32(0.9617971), np.float32(0.96746427), np.float32(0.97297543), np.float32(0.9754401), np.float32(0.97659487), np.float32(0.97774565), np.float32(0.97831184), np.float32(0.9777018), np.float32(0.97787285), np.float32(0.9792499), np.float32(0.9788629), np.float32(0.9790743), np.float32(0.980167), np.float32(0.9800193), np.float32(0.9805982), np.float32(0.9804453), np.float32(0.9805387), np.float32(0.9805533), np.float32(0.98014325), np.float32(0.98054576), np.float32(0.9802982), np.float32(0.9811621), np.float32(0.9809037), np.float32(0.98122597), np.float32(0.98124456), np.float32(0.9808724), np.float32(0.9811265), np.float32(0.981414), np.float32(0.9818495), np.float32(0.9811224), np.float32(0.9801988), np.float32(0.9805967), np.float32(0.98094326), np.float32(0.9805941), np.float32(0.9817109), np.float32(0.9812842), np.float32(0.98088443), np.float32(0.98064125), np.float32(0.9811162), np.float32(0.9811705), np.float32(0.9810697), np.float32(0.9806974), np.float32(0.98115015), np.float32(0.98074293), np.float32(0.98057705), np.float32(0.98121464), np.float32(0.9821085), np.float32(0.9828476), np.float32(0.98354477), np.float32(0.98395187), np.float32(0.9840933), np.float32(0.9845329), np.float32(0.98565304), np.float32(0.9855108), np.float32(0.9858149), np.float32(0.98573315), np.float32(0.9855526), np.float32(0.9857296), np.float32(0.98536426), np.float32(0.9851805), np.float32(0.98490554), np.float32(0.98449856), np.float32(0.98397416), np.float32(0.98321587), np.float32(0.9826082), np.float32(0.98120934), np.float32(0.9802911), np.float32(0.97702014), np.float32(0.97168654), np.float32(0.96363264), np.float32(0.9534309), np.float32(0.9394709), np.float32(0.92691004), np.float32(0.912648), np.float32(0.90521586), np.float32(0.8866011), np.float32(0.8785847), np.float32(0.8811164), np.float32(0.871023), np.float32(0.85870373), np.float32(0.8545306), np.float32(0.8544539), np.float32(0.87391245), np.float32(0.87008554), np.float32(0.86714554), np.float32(0.86852944), np.float32(0.8517572), np.float32(0.85272276), np.float32(0.84266704), np.float32(0.8164617), np.float32(0.8273445), np.float32(0.83532405), np.float32(0.85254943), np.float32(0.8349838), np.float32(0.8504015), np.float32(0.84677017), np.float32(0.8508385), np.float32(0.855167), np.float32(0.8533803), np.float32(0.85737276), np.float32(0.85601884), np.float32(0.85317373), np.float32(0.8501348), np.float32(0.82947695), np.float32(0.84071743), np.float32(0.8355177), np.float32(0.8223973), np.float32(0.8214399), np.float32(0.83447117), np.float32(0.8118114), np.float32(0.81738824), np.float32(0.8323276), np.float32(0.80928546), np.float32(0.8245945), np.float32(0.8217029), np.float32(0.8239291), np.float32(0.8204744), np.float32(0.8170434), np.float32(0.81073457), np.float32(0.8195676), np.float32(0.8050048), np.float32(0.72375906), np.float32(0.7031087), np.float32(0.68181187), np.float32(0.6377468), np.float32(0.56383663), np.float32(0.5362236), np.float32(0.51563036), np.float32(0.45570606), np.float32(0.4339481), np.float32(0.477442), np.float32(0.4103893), np.float32(0.34866917), np.float32(0.3426681), np.float32(0.3128444), np.float32(0.24146372), np.float32(0.2288029), np.float32(0.22592399), np.float32(0.21164666), np.float32(0.17607597), np.float32(0.16375302), np.float32(0.18713021), np.float32(0.16098157), np.float32(0.13752738), np.float32(0.12073397), np.float32(0.12337631), np.float32(0.12108581), np.float32(0.10227193), np.float32(0.11001923), np.float32(0.10893837), np.float32(0.09478711), np.float32(0.089263074), np.float32(0.10621124), np.float32(0.10053504), np.float32(0.09645855), np.float32(0.10183422), np.float32(0.10800982), np.float32(0.09055161), np.float32(0.08464819), np.float32(0.09507219), np.float32(0.08451943), np.float32(0.09021663), np.float32(0.085121416), np.float32(0.09944395), np.float32(0.09166312), np.float32(0.089471266), np.float32(0.11534355), np.float32(0.120031916), np.float32(0.11775886), np.float32(0.100743264), np.float32(0.120615065), np.float32(0.121393174), np.float32(0.106237456), np.float32(0.12088951), np.float32(0.14474285), np.float32(0.1421225), np.float32(0.14216222), np.float32(0.15099674), np.float32(0.15969276), np.float32(0.13851959), np.float32(0.1333838), np.float32(0.14687759), np.float32(0.14821887), np.float32(0.14802217), np.float32(0.13247174), np.float32(0.13019964), np.float32(0.14007425), np.float32(0.15160415), np.float32(0.15282047), np.float32(0.17029506), np.float32(0.1371553), np.float32(0.10963316), np.float32(0.09899542), np.float32(0.10861551), np.float32(0.09008699), np.float32(0.09040481), np.float32(0.11133083), np.float32(0.12674601), np.float32(0.11624748), np.float32(0.12349511), np.float32(0.14111055), np.float32(0.13047053), np.float32(0.12331499), np.float32(0.1516271), np.float32(0.15562113), np.float32(0.13518815), np.float32(0.12727535), np.float32(0.14177427), np.float32(0.13782112), np.float32(0.12872025), np.float32(0.13360077), np.float32(0.14135422), np.float32(0.14686683), np.float32(0.1430919), np.float32(0.1461365), np.float32(0.15914866), np.float32(0.17517938), np.float32(0.1704864), np.float32(0.19511192), np.float32(0.19695552), np.float32(0.19887978), np.float32(0.20355086), np.float32(0.20753396), np.float32(0.21229821), np.float32(0.25744492), np.float32(0.2865987), np.float32(0.324493), np.float32(0.30430934), np.float32(0.3238531), np.float32(0.34233347), np.float32(0.34577125), np.float32(0.34043443), np.float32(0.34214008), np.float32(0.32664394), np.float32(0.29991153), np.float32(0.27861193), np.float32(0.29036176), np.float32(0.2767939), np.float32(0.2892123), np.float32(0.3154889), np.float32(0.2990934), np.float32(0.2867788), np.float32(0.2901481), np.float32(0.2580134), np.float32(0.23948139), np.float32(0.19371411), np.float32(0.18134128), np.float32(0.14926107), np.float32(0.13364549), np.float32(0.12206753), np.float32(0.10991131), np.float32(0.105680734), np.float32(0.09965538), np.float32(0.087437704), np.float32(0.09151042), np.float32(0.09479554), np.float32(0.083064415), np.float32(0.09837659), np.float32(0.114027336), np.float32(0.09588483), np.float32(0.09088241), np.float32(0.107101254), np.float32(0.10704962), np.float32(0.0919711), np.float32(0.09570686), np.float32(0.087694146), np.float32(0.08067221), np.float32(0.07957484), np.float32(0.07602241), np.float32(0.07709408), np.float32(0.091943026), np.float32(0.10064454), np.float32(0.08892165), np.float32(0.09681386), np.float32(0.103286445), np.float32(0.1034248), np.float32(0.094722524), np.float32(0.10481679), np.float32(0.103098124), np.float32(0.09701058), np.float32(0.091631845), np.float32(0.09017932), np.float32(0.08362594), np.float32(0.08417813), np.float32(0.09187672), np.float32(0.088068), np.float32(0.081971124), np.float32(0.0875931), np.float32(0.08922711), np.float32(0.09391287), np.float32(0.101508655), np.float32(0.108826004), np.float32(0.11607872), np.float32(0.13089333), np.float32(0.120927066), np.float32(0.11307357), np.float32(0.119268276), np.float32(0.12633091), np.float32(0.12651934), np.float32(0.14220712), np.float32(0.15218863), np.float32(0.15497316), np.float32(0.15660739), np.float32(0.16310252), np.float32(0.16315395), np.float32(0.17058699), np.float32(0.21319811), np.float32(0.2251415), np.float32(0.21157794), np.float32(0.19912542), np.float32(0.20663102), np.float32(0.16553356), np.float32(0.14062275), np.float32(0.12528093), np.float32(0.112384185), np.float32(0.09361645), np.float32(0.07788266), np.float32(0.07495537), np.float32(0.070040464), np.float32(0.06170091), np.float32(0.06386775), np.float32(0.068704925), np.float32(0.066407755), np.float32(0.06339608), np.float32(0.06784737), np.float32(0.0670031), np.float32(0.06584734), np.float32(0.06926114), np.float32(0.07029627), np.float32(0.059150778), np.float32(0.055212744), np.float32(0.054191507), np.float32(0.05710745), np.float32(0.055448286), np.float32(0.05271913), np.float32(0.060707107), np.float32(0.072952695), np.float32(0.0730132), np.float32(0.08618749), np.float32(0.106577665), np.float32(0.12436097), np.float32(0.1281178), np.float32(0.16349553), np.float32(0.20314571), np.float32(0.20076525), np.float32(0.24823613), np.float32(0.25654978), np.float32(0.2562521), np.float32(0.29718113), np.float32(0.31946754), np.float32(0.34294698), np.float32(0.36049435), np.float32(0.3757522), np.float32(0.4110006), np.float32(0.45668638), np.float32(0.49716598), np.float32(0.46648777), np.float32(0.5051988), np.float32(0.5424983), np.float32(0.6225945), np.float32(0.6821014), np.float32(0.781479), np.float32(0.81560236), np.float32(0.84235275), np.float32(0.84662896), np.float32(0.8694826), np.float32(0.8772228), np.float32(0.84635544), np.float32(0.8721636), np.float32(0.89068365), np.float32(0.90296906), np.float32(0.9228174), np.float32(0.92580724), np.float32(0.93360335), np.float32(0.94342697), np.float32(0.9517936), np.float32(0.950836), np.float32(0.953617), np.float32(0.9531465), np.float32(0.9507557), np.float32(0.95237106), np.float32(0.95570695), np.float32(0.95719486), np.float32(0.95121336), np.float32(0.94333166), np.float32(0.93080455), np.float32(0.9179919), np.float32(0.8629416), np.float32(0.8272092), np.float32(0.7819531), np.float32(0.781699), np.float32(0.7706772), np.float32(0.74431324), np.float32(0.712828), np.float32(0.664746), np.float32(0.6867278), np.float32(0.729906), np.float32(0.7748966), np.float32(0.75367254), np.float32(0.7663042), np.float32(0.7712921), np.float32(0.74247295), np.float32(0.7680647), np.float32(0.780727), np.float32(0.7836618), np.float32(0.8211207), np.float32(0.8317378), np.float32(0.85063356), np.float32(0.8593286), np.float32(0.8465001), np.float32(0.8497804), np.float32(0.8711753), np.float32(0.86798686), np.float32(0.87040335), np.float32(0.8661472), np.float32(0.86598384), np.float32(0.8714394), np.float32(0.86685824), np.float32(0.854012), np.float32(0.87476355), np.float32(0.85941553), np.float32(0.8739404), np.float32(0.8837166), np.float32(0.88163066), np.float32(0.8719865), np.float32(0.892505), np.float32(0.895895), np.float32(0.9167153), np.float32(0.9319377), np.float32(0.9309941), np.float32(0.93444747), np.float32(0.93562096), np.float32(0.9477955), np.float32(0.9508191), np.float32(0.9536572), np.float32(0.96309614), np.float32(0.97145444), np.float32(0.97592294), np.float32(0.97833073), np.float32(0.98000747), np.float32(0.98013365), np.float32(0.98230547), np.float32(0.98330957), np.float32(0.9827502), np.float32(0.9838162), np.float32(0.984063), np.float32(0.98452026), np.float32(0.98453057), np.float32(0.98472553), np.float32(0.9841413), np.float32(0.984355), np.float32(0.98308104), np.float32(0.98266673), np.float32(0.9836532), np.float32(0.9820841), np.float32(0.9798457), np.float32(0.9802956), np.float32(0.9783326), np.float32(0.97456205), np.float32(0.97139096), np.float32(0.97094506), np.float32(0.9675848), np.float32(0.9632752), np.float32(0.9600032), np.float32(0.94835), np.float32(0.93045187), np.float32(0.90904313), np.float32(0.8869667), np.float32(0.8669185), np.float32(0.81649435), np.float32(0.7852688), np.float32(0.72559434), np.float32(0.6562847), np.float32(0.5558876), np.float32(0.48548555), np.float32(0.45961696), np.float32(0.40114036), np.float32(0.37580648), np.float32(0.41226345), np.float32(0.42653584), np.float32(0.3825324), np.float32(0.33166683), np.float32(0.2215073), np.float32(0.16336578), np.float32(0.17352052), np.float32(0.12717962), np.float32(0.10849872), np.float32(0.11008996), np.float32(0.094115585), np.float32(0.1046394), np.float32(0.09510512), np.float32(0.09414253), np.float32(0.09572295), np.float32(0.09376852), np.float32(0.08853092), np.float32(0.0945001), np.float32(0.100645766), np.float32(0.091697566), np.float32(0.080669105), np.float32(0.0879062), np.float32(0.093029074), np.float32(0.08102465), np.float32(0.08057735), np.float32(0.09123234), np.float32(0.087614186), np.float32(0.07009265), np.float32(0.07588296), np.float32(0.08548846), np.float32(0.07605122), np.float32(0.08431179), np.float32(0.104209654), np.float32(0.12656209), np.float32(0.15448311), np.float32(0.20604812), np.float32(0.2092363), np.float32(0.1686524), np.float32(0.16404982), np.float32(0.20315969), np.float32(0.20264266), np.float32(0.17190112), np.float32(0.17873494), np.float32(0.21461907), np.float32(0.2059089), np.float32(0.20233105), np.float32(0.2203898), np.float32(0.2692208), np.float32(0.2504822), np.float32(0.22479428), np.float32(0.22598177), np.float32(0.24091882), np.float32(0.25115198), np.float32(0.23124723), np.float32(0.24023047), np.float32(0.25994515), np.float32(0.25712234), np.float32(0.25342077), np.float32(0.2372465), np.float32(0.23383892), np.float32(0.21986195), np.float32(0.1995117), np.float32(0.1893704), np.float32(0.2010116), np.float32(0.18187527), np.float32(0.16480064), np.float32(0.18237148), np.float32(0.1958704), np.float32(0.20568156), np.float32(0.2029413), np.float32(0.20422004), np.float32(0.20659117), np.float32(0.22174303), np.float32(0.26367262), np.float32(0.30093917), np.float32(0.32102937), np.float32(0.27255931), np.float32(0.34743086), np.float32(0.37785548), np.float32(0.34969366), np.float32(0.30902645), np.float32(0.35599273), np.float32(0.36010778), np.float32(0.30317757), np.float32(0.37827334), np.float32(0.43799463), np.float32(0.4179391), np.float32(0.4038358), np.float32(0.36622098), np.float32(0.4350331), np.float32(0.40519163), np.float32(0.34950867), np.float32(0.34110716), np.float32(0.2982061), np.float32(0.27930796), np.float32(0.29351184), np.float32(0.3502727), np.float32(0.27310687), np.float32(0.32885814), np.float32(0.3208343), np.float32(0.25991103), np.float32(0.1985146), np.float32(0.22049066), np.float32(0.20041452), np.float32(0.18375807), np.float32(0.18965004), np.float32(0.18711536), np.float32(0.1492874), np.float32(0.10814652), np.float32(0.1227068), np.float32(0.108698316), np.float32(0.08439922), np.float32(0.08312901), np.float32(0.08139757), np.float32(0.0750464), np.float32(0.0676642), np.float32(0.06925003), np.float32(0.07158668), np.float32(0.06497015), np.float32(0.05822189), np.float32(0.050026722), np.float32(0.048399415), np.float32(0.039302126), np.float32(0.039102077), np.float32(0.04660733), np.float32(0.047543675), np.float32(0.04092302), np.float32(0.042851612), np.float32(0.04704165), np.float32(0.046372868), np.float32(0.054017354), np.float32(0.05711911), np.float32(0.06991385), np.float32(0.075782016), np.float32(0.073406264), np.float32(0.098238036), np.float32(0.10821801), np.float32(0.10974216), np.float32(0.11902956), np.float32(0.12879182), np.float32(0.12946968), np.float32(0.13959712), np.float32(0.15371521), np.float32(0.1590021), np.float32(0.16788848), np.float32(0.18593225), np.float32(0.16580142), np.float32(0.16839796), np.float32(0.18860382), np.float32(0.18911397), np.float32(0.17714173), np.float32(0.19213602), np.float32(0.19067463), np.float32(0.18076174), np.float32(0.1937851), np.float32(0.18601166), np.float32(0.15628949), np.float32(0.14061272), np.float32(0.14848618), np.float32(0.14164986), np.float32(0.115633026), np.float32(0.1023369), np.float32(0.10352838), np.float32(0.08966061), np.float32(0.07591906), np.float32(0.06854028), np.float32(0.071973264), np.float32(0.072341934), np.float32(0.06418285), np.float32(0.0721607), np.float32(0.08126117), np.float32(0.085116625), np.float32(0.0969038), np.float32(0.109685585), np.float32(0.11476343), np.float32(0.11560952), np.float32(0.12435334), np.float32(0.13899192), np.float32(0.14833473), np.float32(0.16121686), np.float32(0.1799599), np.float32(0.22195196), np.float32(0.22296464), np.float32(0.22151338), np.float32(0.25112957), np.float32(0.2781533), np.float32(0.28703704), np.float32(0.26567233), np.float32(0.365874), np.float32(0.4024828), np.float32(0.40456864), np.float32(0.39781845), np.float32(0.4693585), np.float32(0.4427223), np.float32(0.38883436), np.float32(0.36948436), np.float32(0.38970405), np.float32(0.38954866), np.float32(0.38547507), np.float32(0.36423996), np.float32(0.35501108), np.float32(0.31579283), np.float32(0.29583043), np.float32(0.27612668), np.float32(0.3132664), np.float32(0.31126696), np.float32(0.2695138), np.float32(0.3616802), np.float32(0.35558298), np.float32(0.37659612), np.float32(0.37049058), np.float32(0.536143), np.float32(0.65436757), np.float32(0.71231085), np.float32(0.7996584), np.float32(0.8112747), np.float32(0.85677975), np.float32(0.8931368), np.float32(0.90804416), np.float32(0.8731792), np.float32(0.8882528), np.float32(0.9184033), np.float32(0.87881655), np.float32(0.8995458), np.float32(0.91098887), np.float32(0.87786883), np.float32(0.88617575), np.float32(0.846719), np.float32(0.8253981), np.float32(0.88258994), np.float32(0.83706963), np.float32(0.90189195), np.float32(0.89734185), np.float32(0.922206), np.float32(0.92752516), np.float32(0.88275045), np.float32(0.6797699), np.float32(0.8012792), np.float32(0.76181245), np.float32(0.62172014), np.float32(0.6050856), np.float32(0.48674917), np.float32(0.5464074), np.float32(0.5179375), np.float32(0.5456016), np.float32(0.60455614), np.float32(0.63606197), np.float32(0.59012526), np.float32(0.5826371), np.float32(0.65526026), np.float32(0.6773469), np.float32(0.6737112), np.float32(0.7611077), np.float32(0.7659858), np.float32(0.80444604), np.float32(0.8080768), np.float32(0.8629699), np.float32(0.8445638), np.float32(0.7939681), np.float32(0.6895758), np.float32(0.771321), np.float32(0.71935743), np.float32(0.7225651), np.float32(0.75485814), np.float32(0.7019923), np.float32(0.66174465), np.float32(0.580811), np.float32(0.71624327), np.float32(0.70551693), np.float32(0.7373914), np.float32(0.68934494), np.float32(0.7246283), np.float32(0.79057145), np.float32(0.7313787), np.float32(0.61519897), np.float32(0.88728744), np.float32(0.90134686), np.float32(0.90186316), np.float32(0.91612065), np.float32(0.93689054), np.float32(0.9471745), np.float32(0.9515806), np.float32(0.9389134), np.float32(0.9499305), np.float32(0.951789), np.float32(0.955259), np.float32(0.9649638), np.float32(0.9676299), np.float32(0.96908015), np.float32(0.9710236), np.float32(0.97654986), np.float32(0.976922), np.float32(0.97682387), np.float32(0.975137), np.float32(0.9751558), np.float32(0.97862166), np.float32(0.976544), np.float32(0.975998), np.float32(0.9744238), np.float32(0.9708991), np.float32(0.95943666), np.float32(0.9407209), np.float32(0.92979825), np.float32(0.9144017), np.float32(0.8953853), np.float32(0.89270633), np.float32(0.8639936), np.float32(0.84382343), np.float32(0.8084627), np.float32(0.7221215), np.float32(0.6611888), np.float32(0.50489134), np.float32(0.3421438), np.float32(0.23856793), np.float32(0.17346165), np.float32(0.1435515), np.float32(0.10177137), np.float32(0.083488464), np.float32(0.06699647), np.float32(0.06892179), np.float32(0.0683226), np.float32(0.07325819), np.float32(0.07832519), np.float32(0.07445717), np.float32(0.061893124), np.float32(0.048973422), np.float32(0.049787354), np.float32(0.053056538), np.float32(0.040668223), np.float32(0.042049564), np.float32(0.050334793), np.float32(0.04668553), np.float32(0.039106816), np.float32(0.04151793), np.float32(0.045333788), np.float32(0.04895354), np.float32(0.057527356), np.float32(0.06381103), np.float32(0.07835492), np.float32(0.09080465), np.float32(0.10731726), np.float32(0.10111368), np.float32(0.120473824), np.float32(0.110124424), np.float32(0.109409064), np.float32(0.11245707), np.float32(0.12416399), np.float32(0.116955645), np.float32(0.12260992), np.float32(0.13046269), np.float32(0.14260858), np.float32(0.13992642), np.float32(0.15218493), np.float32(0.1688061), np.float32(0.16860728), np.float32(0.18855195), np.float32(0.20999502), np.float32(0.15991455), np.float32(0.14944425), np.float32(0.13544217), np.float32(0.11539445), np.float32(0.10365781), np.float32(0.10354454), np.float32(0.09702504), np.float32(0.08097955), np.float32(0.08289218), np.float32(0.07326153), np.float32(0.069808625), np.float32(0.07512994), np.float32(0.0846044), np.float32(0.08306367), np.float32(0.087934874), np.float32(0.10474249), np.float32(0.11362687), np.float32(0.11631137), np.float32(0.14511678), np.float32(0.1637529), np.float32(0.16364309), np.float32(0.16242635), np.float32(0.18022802), np.float32(0.21842043), np.float32(0.25231126), np.float32(0.25641948), np.float32(0.2765373), np.float32(0.2962611), np.float32(0.34478256), np.float32(0.41767052), np.float32(0.44293576), np.float32(0.5154317), np.float32(0.58296365), np.float32(0.6247441), np.float32(0.67996526), np.float32(0.7037198), np.float32(0.6633649), np.float32(0.7063509), np.float32(0.74999887), np.float32(0.70448613), np.float32(0.6512143), np.float32(0.6497668), np.float32(0.6011767), np.float32(0.51878333), np.float32(0.4564113), np.float32(0.4334957), np.float32(0.35552794), np.float32(0.26749486), np.float32(0.25521746), np.float32(0.19764468), np.float32(0.14223596), np.float32(0.11708113), np.float32(0.08577484), np.float32(0.073919676), np.float32(0.06429066), np.float32(0.058505107), np.float32(0.04355918), np.float32(0.041049697), np.float32(0.040329296), np.float32(0.038523722), np.float32(0.03685213), np.float32(0.03765889), np.float32(0.040080193), np.float32(0.042233534), np.float32(0.04592499), np.float32(0.045421295), np.float32(0.04407302), np.float32(0.041723482), np.float32(0.038961783), np.float32(0.04455485), np.float32(0.04880331), np.float32(0.047741625), np.float32(0.04889881), np.float32(0.056714088), np.float32(0.060317248), np.float32(0.05311434), np.float32(0.052182063), np.float32(0.05520448), np.float32(0.051451314), np.float32(0.04680263), np.float32(0.049698155), np.float32(0.061099198), np.float32(0.054995224), np.float32(0.054504506), np.float32(0.058643464), np.float32(0.060866687), np.float32(0.05291721), np.float32(0.053117555), np.float32(0.051492218), np.float32(0.04084228), np.float32(0.03883425), np.float32(0.04318213), np.float32(0.042491414), np.float32(0.041463457), np.float32(0.04320382), np.float32(0.05079008), np.float32(0.059088726), np.float32(0.06636467), np.float32(0.0821904), np.float32(0.09590631), np.float32(0.10808367), np.float32(0.123921424), np.float32(0.16405766), np.float32(0.2065074), np.float32(0.23759304), np.float32(0.2571782), np.float32(0.3120585), np.float32(0.40330634), np.float32(0.47122717), np.float32(0.5356113), np.float32(0.69316775), np.float32(0.7971243), np.float32(0.86741066), np.float32(0.8983245), np.float32(0.9196764), np.float32(0.9328356), np.float32(0.94877946), np.float32(0.9639843), np.float32(0.9690457), np.float32(0.97282887), np.float32(0.97551733), np.float32(0.97806084), np.float32(0.9794022), np.float32(0.97637206), np.float32(0.9716493), np.float32(0.9658279), np.float32(0.9592396), np.float32(0.95467335), np.float32(0.9405208), np.float32(0.91932), np.float32(0.89556605), np.float32(0.8805422), np.float32(0.8673011), np.float32(0.8457776), np.float32(0.8018898), np.float32(0.7434051), np.float32(0.68618125), np.float32(0.6220168), np.float32(0.5543596), np.float32(0.5022063), np.float32(0.4782014), np.float32(0.39490467), np.float32(0.37618324), np.float32(0.3306322), np.float32(0.39008313), np.float32(0.25343955), np.float32(0.27932832), np.float32(0.2283108), np.float32(0.2635284), np.float32(0.24701105), np.float32(0.24815048), np.float32(0.2766351), np.float32(0.28184646), np.float32(0.22365943), np.float32(0.21892759), np.float32(0.20403042), np.float32(0.18694867), np.float32(0.16794237), np.float32(0.20117), np.float32(0.16404451), np.float32(0.15713944), np.float32(0.17300592), np.float32(0.18590468), np.float32(0.19665614), np.float32(0.17505133), np.float32(0.16090822), np.float32(0.14697058), np.float32(0.13742526), np.float32(0.117183104), np.float32(0.11492644), np.float32(0.12433144), np.float32(0.146985), np.float32(0.13580105), np.float32(0.12647024), np.float32(0.10455846), np.float32(0.09230573), np.float32(0.09976835), np.float32(0.11271674), np.float32(0.12648399), np.float32(0.15019137), np.float32(0.15090203), np.float32(0.1707015), np.float32(0.18859702), np.float32(0.19675), np.float32(0.20641942), np.float32(0.2393082), np.float32(0.27210635), np.float32(0.27373978), np.float32(0.25941473), np.float32(0.22467183), np.float32(0.23491387), np.float32(0.21711366), np.float32(0.20701575), np.float32(0.18737085), np.float32(0.18327728), np.float32(0.17945836), np.float32(0.1671329), np.float32(0.14997782), np.float32(0.15574755), np.float32(0.16204138), np.float32(0.15208788), np.float32(0.13690895), np.float32(0.12865135), np.float32(0.14072303), np.float32(0.13770977), np.float32(0.14351006), np.float32(0.1531712), np.float32(0.1390941), np.float32(0.15105526), np.float32(0.16662541), np.float32(0.17215616), np.float32(0.23418987), np.float32(0.28717497), np.float32(0.3001558), np.float32(0.39300343), np.float32(0.5465256), np.float32(0.56131226), np.float32(0.58425736), np.float32(0.6079828), np.float32(0.6714077), np.float32(0.7257049), np.float32(0.7550704), np.float32(0.7761304), np.float32(0.8363235), np.float32(0.8445856), np.float32(0.86880594), np.float32(0.87365544), np.float32(0.9129011), np.float32(0.9144005), np.float32(0.9257292), np.float32(0.9390645), np.float32(0.93866986), np.float32(0.93902576), np.float32(0.93810046), np.float32(0.93578625), np.float32(0.9340711), np.float32(0.92463493), np.float32(0.91496575), np.float32(0.911096), np.float32(0.8619313), np.float32(0.7966415), np.float32(0.8360541), np.float32(0.8399887), np.float32(0.8512906), np.float32(0.83238804), np.float32(0.8319975), np.float32(0.8261695), np.float32(0.83943826), np.float32(0.81432766), np.float32(0.7849388), np.float32(0.80258095), np.float32(0.7985102), np.float32(0.78691393), np.float32(0.75529885), np.float32(0.7497771), np.float32(0.73278296), np.float32(0.76615363), np.float32(0.79836845), np.float32(0.84383684), np.float32(0.8657825), np.float32(0.89156014), np.float32(0.92207676), np.float32(0.9339375), np.float32(0.948736), np.float32(0.9527201), np.float32(0.9576503), np.float32(0.9577597), np.float32(0.95859593), np.float32(0.9619894), np.float32(0.96220756), np.float32(0.9587602), np.float32(0.95421827), np.float32(0.94627035), np.float32(0.9366326), np.float32(0.9254524), np.float32(0.90100396), np.float32(0.87907374), np.float32(0.86270875), np.float32(0.8437906), np.float32(0.827491), np.float32(0.77978665), np.float32(0.739384), np.float32(0.70264775), np.float32(0.630135), np.float32(0.52223074), np.float32(0.44546488), np.float32(0.34670144), np.float32(0.27358538), np.float32(0.23148748), np.float32(0.19360869), np.float32(0.14640059), np.float32(0.10384692), np.float32(0.097153135), np.float32(0.09063394), np.float32(0.08277138), np.float32(0.07003665), np.float32(0.06392439), np.float32(0.06334877), np.float32(0.059318826), np.float32(0.054087963), np.float32(0.051869214), np.float32(0.058362823), np.float32(0.05282679), np.float32(0.051872626), np.float32(0.05308229), np.float32(0.04879451), np.float32(0.043709915), np.float32(0.042471755), np.float32(0.044092882), np.float32(0.038962364), np.float32(0.0414854), np.float32(0.03955584), np.float32(0.039043587), np.float32(0.038974367), np.float32(0.03957167), np.float32(0.04242185), np.float32(0.043652106), np.float32(0.043186843), np.float32(0.046427134), np.float32(0.046102162), np.float32(0.045808237), np.float32(0.04812587), np.float32(0.045665093), np.float32(0.05090155), np.float32(0.06330788), np.float32(0.068880506), np.float32(0.08960975), np.float32(0.11771796), np.float32(0.14431305), np.float32(0.1466527), np.float32(0.16385327), np.float32(0.18563025), np.float32(0.17484511), np.float32(0.18473262), np.float32(0.2081529), np.float32(0.20199496), np.float32(0.21030806), np.float32(0.25684008), np.float32(0.25770175), np.float32(0.2442659), np.float32(0.24563868), np.float32(0.24414383), np.float32(0.24757192), np.float32(0.24387984), np.float32(0.24384417), np.float32(0.2651097), np.float32(0.25225234), np.float32(0.24471466), np.float32(0.2500809), np.float32(0.2270868), np.float32(0.1803156), np.float32(0.1542108), np.float32(0.13653557), np.float32(0.11830007), np.float32(0.11461713), np.float32(0.111963905), np.float32(0.10902619), np.float32(0.098409146), np.float32(0.087896034), np.float32(0.09205747), np.float32(0.08724144), np.float32(0.080139965), np.float32(0.07155152), np.float32(0.0655099), np.float32(0.060999677), np.float32(0.052274533), np.float32(0.05160913), np.float32(0.047915343), np.float32(0.04421365), np.float32(0.040578417), np.float32(0.0381606), np.float32(0.03700578), np.float32(0.030163305), np.float32(0.026009358), np.float32(0.025443075), np.float32(0.023147123), np.float32(0.019726511), np.float32(0.01900831), np.float32(0.019363394), np.float32(0.01935858), np.float32(0.01919656), np.float32(0.019357124), np.float32(0.022195071), np.float32(0.025407039), np.float32(0.02579503), np.float32(0.02362915), np.float32(0.026757576), np.float32(0.03098227), np.float32(0.030364098), np.float32(0.030855656), np.float32(0.0391541), np.float32(0.041728772), np.float32(0.042727754), np.float32(0.047853306), np.float32(0.054511376), np.float32(0.057377607), np.float32(0.05632944), np.float32(0.0643303), np.float32(0.069666065), np.float32(0.062747695), np.float32(0.065046676), np.float32(0.07161974), np.float32(0.064563565), np.float32(0.060381252), np.float32(0.071044475), np.float32(0.07151087), np.float32(0.062463515), np.float32(0.063229226), np.float32(0.06308228), np.float32(0.06519935), np.float32(0.06529256), np.float32(0.06553055), np.float32(0.067584634), np.float32(0.06636461), np.float32(0.06580249), np.float32(0.07071114), np.float32(0.06622147), np.float32(0.063627735), np.float32(0.0647114), np.float32(0.06706829), np.float32(0.06259674), np.float32(0.05814975), np.float32(0.059563685), np.float32(0.06580578), np.float32(0.05873058), np.float32(0.0548107), np.float32(0.055800274), np.float32(0.060696747), np.float32(0.053061523), np.float32(0.04947374), np.float32(0.0513012), np.float32(0.047437258), np.float32(0.04367181), np.float32(0.04780092), np.float32(0.052576575), np.float32(0.043448165), np.float32(0.04389672), np.float32(0.05336869), np.float32(0.054063156), np.float32(0.04968648), np.float32(0.05809367), np.float32(0.0705436), np.float32(0.080062985), np.float32(0.09180545), np.float32(0.11225848), np.float32(0.11658244), np.float32(0.11377306), np.float32(0.11768131), np.float32(0.11794179), np.float32(0.13342117), np.float32(0.12622449), np.float32(0.11609174), np.float32(0.120990805), np.float32(0.1280539), np.float32(0.12562114), np.float32(0.13183692), np.float32(0.13329029), np.float32(0.12469533), np.float32(0.106585816), np.float32(0.11030724), np.float32(0.089436956), np.float32(0.08261304), np.float32(0.07823916), np.float32(0.070521906), np.float32(0.061634548), np.float32(0.056638118), np.float32(0.049454525), np.float32(0.047949016), np.float32(0.05115668), np.float32(0.04981601), np.float32(0.054059234), np.float32(0.054969), np.float32(0.061507173), np.float32(0.077936664), np.float32(0.11628182), np.float32(0.16296785), np.float32(0.18684779), np.float32(0.23345932), np.float32(0.26480743), np.float32(0.33890876), np.float32(0.37827), np.float32(0.45209217), np.float32(0.53360575), np.float32(0.59975004), np.float32(0.6645254), np.float32(0.6835047), np.float32(0.6435661), np.float32(0.7017035), np.float32(0.70684075), np.float32(0.7183074), np.float32(0.73605126), np.float32(0.7800323), np.float32(0.81004477), np.float32(0.81104165), np.float32(0.78940827), np.float32(0.7953815), np.float32(0.75076795), np.float32(0.76313424), np.float32(0.7027877), np.float32(0.6135001), np.float32(0.5347881), np.float32(0.524283), np.float32(0.4368001), np.float32(0.3135266), np.float32(0.3038878), np.float32(0.3180138), np.float32(0.22843583), np.float32(0.21733856), np.float32(0.2150712), np.float32(0.21810126), np.float32(0.2387121), np.float32(0.1810739), np.float32(0.18838732), np.float32(0.18588541), np.float32(0.1843586), np.float32(0.18504995), np.float32(0.18047796), np.float32(0.18680564), np.float32(0.20097704), np.float32(0.21000648), np.float32(0.24138357), np.float32(0.2537253), np.float32(0.31274122), np.float32(0.45289117), np.float32(0.4979043), np.float32(0.51836306), np.float32(0.54942286), np.float32(0.603624), np.float32(0.6650735), np.float32(0.6610023), np.float32(0.75549585), np.float32(0.81705475), np.float32(0.83283204), np.float32(0.84816283), np.float32(0.8939386)], 'MFIIQASAVRSALAKQNPSGEREPPVRCSPLGCAPFGARRVSVHGRRVARSAPRPRLLCRKLDDKQVVTDYFNTTGFERWRRIYSDSEQVNRVQRDIRLGHAETVHKVLGMLDAASVDWATHTVLDVGCGVGSLAIPIAQRNPRYLLACDISTAMTTEARTRAEQLLTADQFARCAFRTADLESIPETERFDTVCCIDVLIHYPTAQAADMIDHLSKIARQRLILSFAPRTLYYVLLKRIGDFFPGPSKATRAYLHSEKEIRETLERNGWRVQSSAFTATRFYFSKVLEAIR': [np.float32(0.9689691), np.float32(0.9714163), np.float32(0.9696749), np.float32(0.9706692), np.float32(0.972181), np.float32(0.9767734), np.float32(0.9741198), np.float32(0.9764446), np.float32(0.9750769), np.float32(0.97374797), np.float32(0.9719499), np.float32(0.9730962), np.float32(0.96896803), np.float32(0.9662366), np.float32(0.96608233), np.float32(0.9684986), np.float32(0.9640443), np.float32(0.95785195), np.float32(0.9637952), np.float32(0.96811724), np.float32(0.96351874), np.float32(0.96356696), np.float32(0.9573844), np.float32(0.95649254), np.float32(0.95400566), np.float32(0.94864136), np.float32(0.9337851), np.float32(0.9329506), np.float32(0.9300869), np.float32(0.9231318), np.float32(0.92233956), np.float32(0.9329419), np.float32(0.9277413), np.float32(0.93712807), np.float32(0.93318635), np.float32(0.9297502), np.float32(0.9429863), np.float32(0.94928944), np.float32(0.9507113), np.float32(0.9552125), np.float32(0.9511057), np.float32(0.9547702), np.float32(0.9489207), np.float32(0.9453697), np.float32(0.93553734), np.float32(0.914592), np.float32(0.8992808), np.float32(0.83202267), np.float32(0.79762334), np.float32(0.75172865), np.float32(0.6919872), np.float32(0.675071), np.float32(0.68348384), np.float32(0.6844042), np.float32(0.7111645), np.float32(0.6817548), np.float32(0.62509334), np.float32(0.5725825), np.float32(0.49900746), np.float32(0.4497918), np.float32(0.41169745), np.float32(0.3904535), np.float32(0.34008282), np.float32(0.27748168), np.float32(0.21372522), np.float32(0.18004978), np.float32(0.15785162), np.float32(0.15982501), np.float32(0.13594498), np.float32(0.1314257), np.float32(0.12521034), np.float32(0.1239803), np.float32(0.12106294), np.float32(0.11525696), np.float32(0.12039346), np.float32(0.11617016), np.float32(0.122600034), np.float32(0.12811504), np.float32(0.112565756), np.float32(0.12206728), np.float32(0.14323796), np.float32(0.13566399), np.float32(0.13181269), np.float32(0.12649679), np.float32(0.13161731), np.float32(0.11785916), np.float32(0.111056), np.float32(0.10968608), np.float32(0.11172461), np.float32(0.111712), np.float32(0.109117106), np.float32(0.11829192), np.float32(0.12818536), np.float32(0.11453906), np.float32(0.105069086), np.float32(0.109390125), np.float32(0.10176216), np.float32(0.09623118), np.float32(0.095273055), np.float32(0.09067526), np.float32(0.07020617), np.float32(0.06787723), np.float32(0.07128794), np.float32(0.06541082), np.float32(0.056917157), np.float32(0.06140958), np.float32(0.06508986), np.float32(0.055133685), np.float32(0.052019525), np.float32(0.05960163), np.float32(0.051364582), np.float32(0.051218066), np.float32(0.040583074), np.float32(0.03896852), np.float32(0.03875227), np.float32(0.035226975), np.float32(0.036331262), np.float32(0.04114317), np.float32(0.037177335), np.float32(0.032719668), np.float32(0.033078115), np.float32(0.0338602), np.float32(0.031922013), np.float32(0.02880665), np.float32(0.029197194), np.float32(0.026993698), np.float32(0.023954079), np.float32(0.02234946), np.float32(0.024079138), np.float32(0.029372266), np.float32(0.03095466), np.float32(0.032173507), np.float32(0.034844298), np.float32(0.033197932), np.float32(0.028619463), np.float32(0.028104847), np.float32(0.028613677), np.float32(0.026837511), np.float32(0.02821732), np.float32(0.027462535), np.float32(0.027899126), np.float32(0.029752763), np.float32(0.031449247), np.float32(0.036502678), np.float32(0.036389783), np.float32(0.043727804), np.float32(0.053608943), np.float32(0.054324925), np.float32(0.069103144), np.float32(0.07334301), np.float32(0.07734943), np.float32(0.081278965), np.float32(0.076984264), np.float32(0.07022814), np.float32(0.06504623), np.float32(0.06562928), np.float32(0.064156584), np.float32(0.06478619), np.float32(0.06981257), np.float32(0.075208865), np.float32(0.075656675), np.float32(0.08098546), np.float32(0.082805924), np.float32(0.0859467), np.float32(0.07950757), np.float32(0.07360177), np.float32(0.07562033), np.float32(0.08160375), np.float32(0.0828856), np.float32(0.08317065), np.float32(0.07744751), np.float32(0.0868351), np.float32(0.09210016), np.float32(0.08105137), np.float32(0.08507494), np.float32(0.10294553), np.float32(0.101193726), np.float32(0.106267504), np.float32(0.11598258), np.float32(0.119022906), np.float32(0.107971765), np.float32(0.10562803), np.float32(0.09138879), np.float32(0.08181947), np.float32(0.082714796), np.float32(0.076657675), np.float32(0.07118122), np.float32(0.06954659), np.float32(0.0682598), np.float32(0.060065325), np.float32(0.05715851), np.float32(0.054924674), np.float32(0.054290306), np.float32(0.052684125), np.float32(0.056653764), np.float32(0.0499), np.float32(0.045198984), np.float32(0.047904488), np.float32(0.046498086), np.float32(0.037243687), np.float32(0.033541393), np.float32(0.034548055), np.float32(0.033383124), np.float32(0.031427547), np.float32(0.030177785), np.float32(0.035035882), np.float32(0.036410443), np.float32(0.03471754), np.float32(0.03794839), np.float32(0.044107057), np.float32(0.050521113), np.float32(0.050607193), np.float32(0.054060046), np.float32(0.05847672), np.float32(0.056414634), np.float32(0.059955902), np.float32(0.059799958), np.float32(0.058041617), np.float32(0.056046825), np.float32(0.05361952), np.float32(0.052124113), np.float32(0.047197204), np.float32(0.047676656), np.float32(0.047527064), np.float32(0.04474946), np.float32(0.03703893), np.float32(0.038877983), np.float32(0.043868225), np.float32(0.043803286), np.float32(0.037516523), np.float32(0.0451985), np.float32(0.051213767), np.float32(0.05189021), np.float32(0.05885595), np.float32(0.06095442), np.float32(0.06477728), np.float32(0.07082235), np.float32(0.089016594), np.float32(0.0960092), np.float32(0.09567642), np.float32(0.1073409), np.float32(0.10872648), np.float32(0.09681023), np.float32(0.0892566), np.float32(0.1003607), np.float32(0.10874401), np.float32(0.11641903), np.float32(0.1345677), np.float32(0.14251387), np.float32(0.15023685), np.float32(0.15526393), np.float32(0.1665549), np.float32(0.16792446), np.float32(0.16145034), np.float32(0.1614568), np.float32(0.16803022), np.float32(0.1684204), np.float32(0.162778), np.float32(0.16181172), np.float32(0.16329946), np.float32(0.16185176), np.float32(0.15495037), np.float32(0.1515058), np.float32(0.1558043), np.float32(0.14533141), np.float32(0.14224946), np.float32(0.15043211), np.float32(0.15175447), np.float32(0.13608906), np.float32(0.14680941), np.float32(0.1586843), np.float32(0.14062499), np.float32(0.1291214), np.float32(0.13464735), np.float32(0.15233937), np.float32(0.14746495), np.float32(0.16045627), np.float32(0.17529204), np.float32(0.157579), np.float32(0.121201105), np.float32(0.12700363), np.float32(0.15889072), np.float32(0.14933604), np.float32(0.14865598), np.float32(0.17736538), np.float32(0.1752591), np.float32(0.16756605), np.float32(0.16708146), np.float32(0.1835048), np.float32(0.20364001), np.float32(0.19437243), np.float32(0.18756115)], 'MPKPGDKAKVKVNVKERVVDETCDLSLSELSEIPVREIASFKRVTVLDLSSNRLVNLGKNFSILTRLVRLDLSKNQIKFLPEDFGQLEQLRHLDLYNNCLEHLPISFGQLRRLRYLDLKGNPLTPAWEKIVGCCSTQKDCQQAAKNTVSICANYKPEFIERERLAAQESQKMAGAGDSSANAVQTNGGAAGGKKSTKPNNKKAKAKKLAGGGDNELTIKPVNAVGSGGSGAIALGSKSTQKNNQKKKNSKGDSWLNLLSRAALSSLVSFLVLFIINLLIIYMIMFKNPDIADKLVEYIPHQYRDWILTKTEIFRLRVTDWISEFRTPPEEH': [np.float32(0.9574581), np.float32(0.9537884), np.float32(0.9517488), np.float32(0.9487257), np.float32(0.9489465), np.float32(0.93921864), np.float32(0.9321037), np.float32(0.93201286), np.float32(0.9269119), np.float32(0.9262424), np.float32(0.93111646), np.float32(0.9136688), np.float32(0.9091773), np.float32(0.87883884), np.float32(0.8310596), np.float32(0.7656304), np.float32(0.71085036), np.float32(0.72203916), np.float32(0.68295795), np.float32(0.6048788), np.float32(0.64234704), np.float32(0.5769766), np.float32(0.5184865), np.float32(0.4666454), np.float32(0.4322376), np.float32(0.3806789), np.float32(0.34309494), np.float32(0.3217184), np.float32(0.25998193), np.float32(0.18262088), np.float32(0.20643008), np.float32(0.19249918), np.float32(0.1444295), np.float32(0.13263492), np.float32(0.10770845), np.float32(0.10290712), np.float32(0.077407315), np.float32(0.07906901), np.float32(0.08898755), np.float32(0.07551224), np.float32(0.061952006), np.float32(0.06033478), np.float32(0.053199653), np.float32(0.05276687), np.float32(0.054025237), np.float32(0.05465234), np.float32(0.05981719), np.float32(0.07434275), np.float32(0.063606784), np.float32(0.058866724), np.float32(0.063427106), np.float32(0.05936412), np.float32(0.051245335), np.float32(0.05991241), np.float32(0.056020353), np.float32(0.048418686), np.float32(0.044214424), np.float32(0.052421853), np.float32(0.05002762), np.float32(0.047907304), np.float32(0.044646904), np.float32(0.053779997), np.float32(0.050615985), np.float32(0.05440621), np.float32(0.05591852), np.float32(0.046144195), np.float32(0.055865917), np.float32(0.056440823), np.float32(0.04431525), np.float32(0.0409778), np.float32(0.05032762), np.float32(0.04844652), np.float32(0.044052273), np.float32(0.046792503), np.float32(0.05206173), np.float32(0.04595914), np.float32(0.06001889), np.float32(0.06368324), np.float32(0.05318345), np.float32(0.06144917), np.float32(0.06072323), np.float32(0.05546929), np.float32(0.06244454), np.float32(0.059108738), np.float32(0.060890213), np.float32(0.05698629), np.float32(0.049963854), np.float32(0.057850115), np.float32(0.042637702), np.float32(0.047469795), np.float32(0.05004665), np.float32(0.04143108), np.float32(0.04716403), np.float32(0.048465095), np.float32(0.039938137), np.float32(0.03991316), np.float32(0.042577848), np.float32(0.040323306), np.float32(0.03523985), np.float32(0.03552666), np.float32(0.038314223), np.float32(0.033902068), np.float32(0.034532283), np.float32(0.03400986), np.float32(0.031657826), np.float32(0.031532485), np.float32(0.031538825), np.float32(0.037283707), np.float32(0.042638205), np.float32(0.043070737), np.float32(0.046941545), np.float32(0.049382217), np.float32(0.050288156), np.float32(0.054216977), np.float32(0.052158557), np.float32(0.050166957), np.float32(0.05195961), np.float32(0.059125055), np.float32(0.058989998), np.float32(0.058806177), np.float32(0.058723316), np.float32(0.05787104), np.float32(0.06709285), np.float32(0.06022378), np.float32(0.06299173), np.float32(0.06911423), np.float32(0.07812694), np.float32(0.07863543), np.float32(0.08058028), np.float32(0.09264256), np.float32(0.11164771), np.float32(0.11274977), np.float32(0.09721197), np.float32(0.12043225), np.float32(0.13084045), np.float32(0.12814732), np.float32(0.13120274), np.float32(0.12195056), np.float32(0.122180454), np.float32(0.13349535), np.float32(0.14239283), np.float32(0.14961472), np.float32(0.15623158), np.float32(0.1756394), np.float32(0.1819234), np.float32(0.1947432), np.float32(0.19688591), np.float32(0.19103193), np.float32(0.181896), np.float32(0.18195441), np.float32(0.17326717), np.float32(0.1645078), np.float32(0.16774955), np.float32(0.16632237), np.float32(0.1551714), np.float32(0.16829982), np.float32(0.17820562), np.float32(0.17488895), np.float32(0.189194), np.float32(0.20493717), np.float32(0.24019334), np.float32(0.25362498), np.float32(0.30981112), np.float32(0.40191555), np.float32(0.444862), np.float32(0.46301317), np.float32(0.5441638), np.float32(0.5882507), np.float32(0.63170636), np.float32(0.6682705), np.float32(0.70287406), np.float32(0.76436925), np.float32(0.7979255), np.float32(0.8220612), np.float32(0.850646), np.float32(0.8641263), np.float32(0.8847516), np.float32(0.9156114), np.float32(0.9394527), np.float32(0.9498511), np.float32(0.9602427), np.float32(0.9722191), np.float32(0.97732955), np.float32(0.9771345), np.float32(0.9778571), np.float32(0.98010916), np.float32(0.98087996), np.float32(0.9810053), np.float32(0.98114705), np.float32(0.9826734), np.float32(0.98375547), np.float32(0.9846118), np.float32(0.98570836), np.float32(0.98545665), np.float32(0.9856668), np.float32(0.9855275), np.float32(0.9860946), np.float32(0.9866774), np.float32(0.9866139), np.float32(0.98680174), np.float32(0.98662543), np.float32(0.9861268), np.float32(0.98592144), np.float32(0.9857561), np.float32(0.98591566), np.float32(0.9848743), np.float32(0.9853635), np.float32(0.9850461), np.float32(0.9838306), np.float32(0.98349434), np.float32(0.9824075), np.float32(0.9814074), np.float32(0.981817), np.float32(0.9802673), np.float32(0.97944057), np.float32(0.98066944), np.float32(0.9822306), np.float32(0.98257494), np.float32(0.9839415), np.float32(0.98494995), np.float32(0.9852937), np.float32(0.98531115), np.float32(0.985677), np.float32(0.9841122), np.float32(0.98429525), np.float32(0.9831697), np.float32(0.98246944), np.float32(0.98479146), np.float32(0.9862429), np.float32(0.98537666), np.float32(0.9853655), np.float32(0.9849074), np.float32(0.9836263), np.float32(0.9806655), np.float32(0.97527844), np.float32(0.9735363), np.float32(0.9712752), np.float32(0.9708862), np.float32(0.9704536), np.float32(0.97061646), np.float32(0.9729533), np.float32(0.9689335), np.float32(0.9671035), np.float32(0.96362036), np.float32(0.95840037), np.float32(0.939784), np.float32(0.9149366), np.float32(0.90216064), np.float32(0.8904529), np.float32(0.87201107), np.float32(0.8554982), np.float32(0.84954464), np.float32(0.8301971), np.float32(0.8050018), np.float32(0.7992493), np.float32(0.7915395), np.float32(0.7692215), np.float32(0.75379264), np.float32(0.7362021), np.float32(0.7061033), np.float32(0.68991107), np.float32(0.68702024), np.float32(0.66911066), np.float32(0.6545168), np.float32(0.6530802), np.float32(0.65196896), np.float32(0.64401084), np.float32(0.61942), np.float32(0.6012376), np.float32(0.6007162), np.float32(0.5946861), np.float32(0.5651299), np.float32(0.5517327), np.float32(0.5531885), np.float32(0.5499933), np.float32(0.5101924), np.float32(0.48478147), np.float32(0.4740261), np.float32(0.43230492), np.float32(0.42548856), np.float32(0.444179), np.float32(0.4602157), np.float32(0.4281155), np.float32(0.45556203), np.float32(0.42814282), np.float32(0.43491006), np.float32(0.42778713), np.float32(0.42498672), np.float32(0.4039522), np.float32(0.38859254), np.float32(0.35466766), np.float32(0.3430354), np.float32(0.3528787), np.float32(0.31584796), np.float32(0.2847031), np.float32(0.31390736), np.float32(0.34295094), np.float32(0.29750043), np.float32(0.24111986), np.float32(0.25065815), np.float32(0.21968895), np.float32(0.17831327), np.float32(0.2008), np.float32(0.20629449), np.float32(0.19507873), np.float32(0.17191097), np.float32(0.1872), np.float32(0.19351862), np.float32(0.18739974), np.float32(0.16624682), np.float32(0.15721594), np.float32(0.16743657), np.float32(0.17127794), np.float32(0.25445768), np.float32(0.3726336), np.float32(0.37865213), np.float32(0.4268664), np.float32(0.45439598), np.float32(0.53574264), np.float32(0.57623136), np.float32(0.5727322), np.float32(0.5978131), np.float32(0.55254054), np.float32(0.55357033), np.float32(0.5901466), np.float32(0.57995796), np.float32(0.56295764), np.float32(0.5532811), np.float32(0.542795), np.float32(0.5663085), np.float32(0.622192)], 'MGENKENMEPKGNCSESTKILGYCEQMGWRGALLSYRRNGLVVKIKHKSNLFELSTVSNGDLLAGLAIPGPKALHGLHNIHAFFHFAKDHMLAIQPLSLGSADEKLGTICVGSSICHGQDARTCML': [np.float32(0.8022634), np.float32(0.77124465), np.float32(0.83546436), np.float32(0.8410111), np.float32(0.85598445), np.float32(0.8546266), np.float32(0.88131875), np.float32(0.88758457), np.float32(0.8327268), np.float32(0.7625608), np.float32(0.71454483), np.float32(0.6593842), np.float32(0.5663425), np.float32(0.52215606), np.float32(0.48811218), np.float32(0.44497347), np.float32(0.41868412), np.float32(0.4051409), np.float32(0.3718878), np.float32(0.3393453), np.float32(0.3104663), np.float32(0.2619281), np.float32(0.19826132), np.float32(0.16853918), np.float32(0.1387166), np.float32(0.1329189), np.float32(0.15808028), np.float32(0.14509164), np.float32(0.12926699), np.float32(0.12386044), np.float32(0.110872485), np.float32(0.09485523), np.float32(0.10447436), np.float32(0.098569855), np.float32(0.1092186), np.float32(0.13213909), np.float32(0.15331505), np.float32(0.15571326), np.float32(0.15724051), np.float32(0.15732503), np.float32(0.15685274), np.float32(0.17712943), np.float32(0.1626428), np.float32(0.17618087), np.float32(0.1787122), np.float32(0.18293549), np.float32(0.27430144), np.float32(0.28704163), np.float32(0.30190837), np.float32(0.29210037), np.float32(0.2519261), np.float32(0.19758254), np.float32(0.23513362), np.float32(0.24580792), np.float32(0.21711545), np.float32(0.30434275), np.float32(0.3036369), np.float32(0.32717496), np.float32(0.2921558), np.float32(0.29321036), np.float32(0.333224), np.float32(0.32404518), np.float32(0.3345411), np.float32(0.3347278), np.float32(0.3256462), np.float32(0.3881447), np.float32(0.3801508), np.float32(0.41679642), np.float32(0.37212545), np.float32(0.4509475), np.float32(0.3663184), np.float32(0.33092585), np.float32(0.3092397), np.float32(0.34019977), np.float32(0.36754957), np.float32(0.36152324), np.float32(0.36273694), np.float32(0.33983672), np.float32(0.34429908), np.float32(0.31628615), np.float32(0.31900266), np.float32(0.29301187), np.float32(0.29206803), np.float32(0.20608032), np.float32(0.12711316), np.float32(0.12283335), np.float32(0.12690976), np.float32(0.12117811), np.float32(0.13595338), np.float32(0.15074757), np.float32(0.14725477), np.float32(0.14647199), np.float32(0.17620778), np.float32(0.16041002), np.float32(0.18349166), np.float32(0.16172224), np.float32(0.1930846), np.float32(0.18449236), np.float32(0.1392947), np.float32(0.09679028), np.float32(0.09039426), np.float32(0.06937183), np.float32(0.059724323), np.float32(0.058932375), np.float32(0.072745666), np.float32(0.07848651), np.float32(0.09001295), np.float32(0.11483489), np.float32(0.15640591), np.float32(0.15620914), np.float32(0.17297515), np.float32(0.13097039), np.float32(0.10073832), np.float32(0.12379722), np.float32(0.08417353), np.float32(0.06964794), np.float32(0.05797076), np.float32(0.046667688), np.float32(0.05458558), np.float32(0.060677055), np.float32(0.05806469), np.float32(0.06757439), np.float32(0.05897859), np.float32(0.06535799), np.float32(0.068228126), np.float32(0.0763673)], 'MKVQFKTLTNQKFDLELDEGADVATVKAEVRKAQGYGDEAIVLVHKGSVLKDEATIASAGVTEESFVVVMVQKPKAAAKPKAAAAKPPTPTPAAAAPEAAAPVAAATPESSAPTPAAATAVPAAAGGDSGLVSGAELEAAVTQIMTMGFEREQVMNAMRAAFNNPDRAVEYLLTGIPETSQAPPAAAAPAADAPDASAALGGNALNLFPEGIPDMAGDRSGDGQMLDFLRDNPQFQAIRAMVQGQPHILQPMLAELQRQNPQLYHLINNNQEEFLALLNEPLPENIRDLMAEGFGDGVAPELQGDDDGAQIELSQEERETIDRLAGLGFPLEICVEAYLACDKNEQLAANYLLNLSLGGME': [np.float32(0.3409033), np.float32(0.30905), np.float32(0.25452444), np.float32(0.20620814), np.float32(0.21125612), np.float32(0.21332565), np.float32(0.2587334), np.float32(0.27437595), np.float32(0.29735237), np.float32(0.28925768), np.float32(0.32680044), np.float32(0.27326074), np.float32(0.2708267), np.float32(0.2526294), np.float32(0.22491196), np.float32(0.21888387), np.float32(0.21567482), np.float32(0.22532696), np.float32(0.21555717), np.float32(0.22200254), np.float32(0.22501862), np.float32(0.2199476), np.float32(0.22007488), np.float32(0.2212553), np.float32(0.22619778), np.float32(0.23824278), np.float32(0.25185826), np.float32(0.280066), np.float32(0.27342904), np.float32(0.22837514), np.float32(0.21010785), np.float32(0.19023345), np.float32(0.16522133), np.float32(0.17144483), np.float32(0.1702898), np.float32(0.1702607), np.float32(0.17784029), np.float32(0.1782826), np.float32(0.19294007), np.float32(0.19577691), np.float32(0.19574966), np.float32(0.1994259), np.float32(0.19408685), np.float32(0.1867077), np.float32(0.16196914), np.float32(0.16539897), np.float32(0.1547392), np.float32(0.15469505), np.float32(0.15161452), np.float32(0.13593982), np.float32(0.1417187), np.float32(0.1586456), np.float32(0.164327), np.float32(0.1764032), np.float32(0.17544155), np.float32(0.20736545), np.float32(0.18836421), np.float32(0.18332377), np.float32(0.16519679), np.float32(0.1585205), np.float32(0.16369262), np.float32(0.17026912), np.float32(0.20205213), np.float32(0.2126741), np.float32(0.24861015), np.float32(0.3178687), np.float32(0.40147498), np.float32(0.41081548), np.float32(0.48864716), np.float32(0.5514131), np.float32(0.57595116), np.float32(0.64857316), np.float32(0.6807138), np.float32(0.727582), np.float32(0.75597113), np.float32(0.776569), np.float32(0.8033346), np.float32(0.88321924), np.float32(0.92349565), np.float32(0.9445434), np.float32(0.9534545), np.float32(0.95847076), np.float32(0.96648514), np.float32(0.9716573), np.float32(0.9745222), np.float32(0.9765474), np.float32(0.9785418), np.float32(0.9787405), np.float32(0.9794113), np.float32(0.9805798), np.float32(0.9815638), np.float32(0.98270756), np.float32(0.9846378), np.float32(0.9850943), np.float32(0.98643965), np.float32(0.9866527), np.float32(0.9862444), np.float32(0.98621154), np.float32(0.9861076), np.float32(0.98676795), np.float32(0.9872908), np.float32(0.986935), np.float32(0.98676574), np.float32(0.98678756), np.float32(0.9868478), np.float32(0.9869413), np.float32(0.98683935), np.float32(0.9865817), np.float32(0.9864522), np.float32(0.986463), np.float32(0.986099), np.float32(0.9859449), np.float32(0.98584855), np.float32(0.98598784), np.float32(0.9860573), np.float32(0.98543304), np.float32(0.9845821), np.float32(0.9842258), np.float32(0.98299867), np.float32(0.9806044), np.float32(0.978774), np.float32(0.9770521), np.float32(0.97494715), np.float32(0.9691622), np.float32(0.9594014), np.float32(0.9366851), np.float32(0.9184337), np.float32(0.9060253), np.float32(0.8738893), np.float32(0.84472835), np.float32(0.811108), np.float32(0.77694124), np.float32(0.72515863), np.float32(0.6965461), np.float32(0.60562426), np.float32(0.54511), np.float32(0.48950136), np.float32(0.478213), np.float32(0.43210763), np.float32(0.45350572), np.float32(0.45319623), np.float32(0.45485318), np.float32(0.38940755), np.float32(0.34341022), np.float32(0.35357442), np.float32(0.31746408), np.float32(0.2358373), np.float32(0.20781405), np.float32(0.20415087), np.float32(0.20109093), np.float32(0.19958605), np.float32(0.20701051), np.float32(0.23319054), np.float32(0.23920153), np.float32(0.2736289), np.float32(0.29045582), np.float32(0.3102394), np.float32(0.3150901), np.float32(0.2810848), np.float32(0.30503464), np.float32(0.28369758), np.float32(0.29881006), np.float32(0.3266984), np.float32(0.33605927), np.float32(0.3165574), np.float32(0.34335804), np.float32(0.3999174), np.float32(0.45614704), np.float32(0.48599082), np.float32(0.6137233), np.float32(0.69452775), np.float32(0.6597045), np.float32(0.6457729), np.float32(0.70493275), np.float32(0.66989803), np.float32(0.67987204), np.float32(0.72562075), np.float32(0.7843409), np.float32(0.82678866), np.float32(0.8462298), np.float32(0.9100364), np.float32(0.93480843), np.float32(0.9396956), np.float32(0.9478293), np.float32(0.9571273), np.float32(0.96530807), np.float32(0.9702333), np.float32(0.9740063), np.float32(0.97603214), np.float32(0.9774459), np.float32(0.97639287), np.float32(0.97673094), np.float32(0.9772174), np.float32(0.97651166), np.float32(0.9770981), np.float32(0.97759503), np.float32(0.974289), np.float32(0.97118056), np.float32(0.9696437), np.float32(0.9644193), np.float32(0.9621782), np.float32(0.9603503), np.float32(0.9604899), np.float32(0.95984375), np.float32(0.95949274), np.float32(0.96115357), np.float32(0.9588197), np.float32(0.9641554), np.float32(0.96566117), np.float32(0.96931285), np.float32(0.96122944), np.float32(0.9656933), np.float32(0.9631917), np.float32(0.96053976), np.float32(0.9580093), np.float32(0.92174304), np.float32(0.91218805), np.float32(0.8736093), np.float32(0.8390055), np.float32(0.8731685), np.float32(0.83923084), np.float32(0.857145), np.float32(0.8359378), np.float32(0.82227445), np.float32(0.7987804), np.float32(0.7750343), np.float32(0.6946289), np.float32(0.6368581), np.float32(0.58676267), np.float32(0.5577979), np.float32(0.45510036), np.float32(0.37914938), np.float32(0.32947388), np.float32(0.34559515), np.float32(0.3684607), np.float32(0.2927723), np.float32(0.26701936), np.float32(0.25948566), np.float32(0.2710997), np.float32(0.26737398), np.float32(0.2055437), np.float32(0.23372298), np.float32(0.21066914), np.float32(0.17902869), np.float32(0.15114933), np.float32(0.17165479), np.float32(0.1998688), np.float32(0.27129856), np.float32(0.30411643), np.float32(0.3578793), np.float32(0.32934758), np.float32(0.29884824), np.float32(0.22976434), np.float32(0.2762147), np.float32(0.29391375), np.float32(0.2493303), np.float32(0.2261457), np.float32(0.2815851), np.float32(0.20618466), np.float32(0.14597076), np.float32(0.17020203), np.float32(0.1818276), np.float32(0.15468352), np.float32(0.13959122), np.float32(0.15692502), np.float32(0.14646097), np.float32(0.12943013), np.float32(0.145373), np.float32(0.17416084), np.float32(0.16805509), np.float32(0.16769633), np.float32(0.17318727), np.float32(0.18885401), np.float32(0.18290706), np.float32(0.16112293), np.float32(0.16921093), np.float32(0.17295395), np.float32(0.15501843), np.float32(0.14041911), np.float32(0.14598645), np.float32(0.16136281), np.float32(0.16740268), np.float32(0.20239107), np.float32(0.2149434), np.float32(0.21867378), np.float32(0.24830362), np.float32(0.29896465), np.float32(0.33686396), np.float32(0.36808133), np.float32(0.41442445), np.float32(0.47915834), np.float32(0.54247844), np.float32(0.59690636), np.float32(0.6332372), np.float32(0.67564434), np.float32(0.6876504), np.float32(0.73719233), np.float32(0.7597255), np.float32(0.7976578), np.float32(0.8403522), np.float32(0.8232264), np.float32(0.848479), np.float32(0.89628476), np.float32(0.89117557), np.float32(0.8998031), np.float32(0.89110816), np.float32(0.85476655), np.float32(0.8239142), np.float32(0.780495), np.float32(0.6875146), np.float32(0.64853084), np.float32(0.6326327), np.float32(0.5626207), np.float32(0.5102048), np.float32(0.489193), np.float32(0.42639238), np.float32(0.32919565), np.float32(0.27517718), np.float32(0.20917878), np.float32(0.17100103), np.float32(0.15664732), np.float32(0.14807005), np.float32(0.12385687), np.float32(0.10612853), np.float32(0.107430845), np.float32(0.10483187), np.float32(0.08620062), np.float32(0.07977758), np.float32(0.115127936), np.float32(0.11879949), np.float32(0.11579149), np.float32(0.11839007), np.float32(0.13712415), np.float32(0.14597349), np.float32(0.1575419), np.float32(0.1587064), np.float32(0.172944), np.float32(0.1336169), np.float32(0.12592396), np.float32(0.11577314), np.float32(0.12793128), np.float32(0.14085029), np.float32(0.14513424), np.float32(0.15074189), np.float32(0.1677264), np.float32(0.17358263), np.float32(0.220389), np.float32(0.24554193), np.float32(0.24309732), np.float32(0.25541192), np.float32(0.34129), np.float32(0.35498393), np.float32(0.27048126), np.float32(0.3052967), np.float32(0.28663966), np.float32(0.2937874), np.float32(0.3103433), np.float32(0.30800322), np.float32(0.31351027), np.float32(0.3134799), np.float32(0.3559393)], 'MSYLWSDLSHDNPPSSPVPGPSTSNNRRRLKEQVDIHEDKPEGEDIDDDNDQENENNPLGAYPTPPVSEQEPFVLPRKTSRPRNRLRTGSSSVRTFPRTYRQATLSECLNRCASSPLGGRSTELESFDDFNHSNDLPEHQSNQRPTLAPLLFDKDRRLAKRVKVVDTSLDETPSGLLPPFELDQRPTSDFGYPEPSPSLDRPFRTNRSRIIQPARDLLDFELAYKRSDVEPRRMKRMESLRSDPETQTIKMWNPEYENGHEFPFSLCFNHAAKAGDSGRPPAPGELMAAASALGTISLFNPSLRGSIEDLMPIATFQALQNGIFALSFSPSDLMLATGSGAQVSEIFDVETGTVLSRLQDHMGTVKTVEFSSFNENIVVTGSRDGSIKIWDLRITGAQNTDDGSHFHPAVITIRNAHDEKYAGRKRRKGVHIPSVSSVLWSRIADHQLFSAGSANGVVKLWDVRKKTPFASKAHPLPLDQSVEQSNHAFPEEDYEHAMGFDNPQRPHGISSLVASSDGARLYSLGTDST': [np.float32(0.906709), np.float32(0.9196487), np.float32(0.9418349), np.float32(0.95432985), np.float32(0.9602224), np.float32(0.9593872), np.float32(0.96219426), np.float32(0.96649617), np.float32(0.9692095), np.float32(0.9701459), np.float32(0.9689399), np.float32(0.971082), np.float32(0.971192), np.float32(0.97106755), np.float32(0.96911097), np.float32(0.9709418), np.float32(0.9730803), np.float32(0.9747419), np.float32(0.97631365), np.float32(0.9764767), np.float32(0.9759603), np.float32(0.9766004), np.float32(0.97807354), np.float32(0.97893655), np.float32(0.9803617), np.float32(0.9804058), np.float32(0.98066795), np.float32(0.9807329), np.float32(0.98048556), np.float32(0.9798834), np.float32(0.9801962), np.float32(0.9805111), np.float32(0.9805155), np.float32(0.9801718), np.float32(0.9810006), np.float32(0.9799626), np.float32(0.97980773), np.float32(0.97968525), np.float32(0.9796159), np.float32(0.9791126), np.float32(0.97960943), np.float32(0.9800934), np.float32(0.98038155), np.float32(0.98079795), np.float32(0.9813549), np.float32(0.98139507), np.float32(0.98129225), np.float32(0.9823177), np.float32(0.9821983), np.float32(0.9821363), np.float32(0.98265636), np.float32(0.98236036), np.float32(0.9826675), np.float32(0.98241144), np.float32(0.98187906), np.float32(0.9818979), np.float32(0.9811189), np.float32(0.9817147), np.float32(0.98107153), np.float32(0.9810033), np.float32(0.9804049), np.float32(0.9804844), np.float32(0.9804961), np.float32(0.98044086), np.float32(0.9803359), np.float32(0.9807011), np.float32(0.98148555), np.float32(0.9815524), np.float32(0.98171574), np.float32(0.98203915), np.float32(0.982126), np.float32(0.98142356), np.float32(0.98071206), np.float32(0.98052955), np.float32(0.9809971), np.float32(0.98134), np.float32(0.9807442), np.float32(0.9806903), np.float32(0.9801348), np.float32(0.9791645), np.float32(0.9788841), np.float32(0.97867364), np.float32(0.97873485), np.float32(0.97893685), np.float32(0.9789305), np.float32(0.97838014), np.float32(0.9786149), np.float32(0.97849816), np.float32(0.977738), np.float32(0.9769686), np.float32(0.975225), np.float32(0.9706344), np.float32(0.96794105), np.float32(0.9650186), np.float32(0.96140605), np.float32(0.9516569), np.float32(0.9381581), np.float32(0.93201673), np.float32(0.9292938), np.float32(0.93115544), np.float32(0.92674565), np.float32(0.92585003), np.float32(0.9185409), np.float32(0.9020752), np.float32(0.9026869), np.float32(0.91220886), np.float32(0.9136837), np.float32(0.9209985), np.float32(0.93566287), np.float32(0.92576), np.float32(0.92604715), np.float32(0.9341405), np.float32(0.9419015), np.float32(0.94317424), np.float32(0.9362319), np.float32(0.9463233), np.float32(0.94535375), np.float32(0.95070714), np.float32(0.9584599), np.float32(0.962374), np.float32(0.9669266), np.float32(0.97108275), np.float32(0.97312987), np.float32(0.9746373), np.float32(0.9741915), np.float32(0.9747053), np.float32(0.9759661), np.float32(0.9756445), np.float32(0.9752092), np.float32(0.97405064), np.float32(0.97384125), np.float32(0.97321767), np.float32(0.9731107), np.float32(0.97301006), np.float32(0.9736207), np.float32(0.97395635), np.float32(0.97202086), np.float32(0.97174466), np.float32(0.9714256), np.float32(0.97082853), np.float32(0.97040546), np.float32(0.969467), np.float32(0.9676214), np.float32(0.9668024), np.float32(0.9648681), np.float32(0.963816), np.float32(0.9607104), np.float32(0.9567377), np.float32(0.9586449), np.float32(0.9557393), np.float32(0.95418286), np.float32(0.95899594), np.float32(0.9619223), np.float32(0.9619954), np.float32(0.960987), np.float32(0.9613567), np.float32(0.9592032), np.float32(0.9579023), np.float32(0.95604515), np.float32(0.9592738), np.float32(0.95663273), np.float32(0.95457864), np.float32(0.95575213), np.float32(0.9570019), np.float32(0.9600937), np.float32(0.9633105), np.float32(0.9589997), np.float32(0.9604947), np.float32(0.96248025), np.float32(0.96294826), np.float32(0.96669054), np.float32(0.96991324), np.float32(0.96988297), np.float32(0.97166294), np.float32(0.9708174), np.float32(0.9714921), np.float32(0.9708712), np.float32(0.96986187), np.float32(0.97382927), np.float32(0.97501296), np.float32(0.9739199), np.float32(0.9727764), np.float32(0.9739119), np.float32(0.9749229), np.float32(0.97591317), np.float32(0.97692126), np.float32(0.9766244), np.float32(0.976713), np.float32(0.97527564), np.float32(0.9736901), np.float32(0.97361267), np.float32(0.97468704), np.float32(0.9750284), np.float32(0.9735788), np.float32(0.97158945), np.float32(0.97064376), np.float32(0.96829355), np.float32(0.96773994), np.float32(0.96686625), np.float32(0.9654394), np.float32(0.9596005), np.float32(0.9537189), np.float32(0.9369836), np.float32(0.9249873), np.float32(0.926319), np.float32(0.90809083), np.float32(0.88605744), np.float32(0.8704075), np.float32(0.8545561), np.float32(0.8423933), np.float32(0.83415335), np.float32(0.8204936), np.float32(0.8090223), np.float32(0.79543084), np.float32(0.7965822), np.float32(0.746513), np.float32(0.722886), np.float32(0.7032585), np.float32(0.67098), np.float32(0.6782948), np.float32(0.63871574), np.float32(0.603028), np.float32(0.57167625), np.float32(0.5593427), np.float32(0.5873841), np.float32(0.5566683), np.float32(0.53538036), np.float32(0.5165949), np.float32(0.52816385), np.float32(0.5263285), np.float32(0.50704265), np.float32(0.5361847), np.float32(0.5172742), np.float32(0.560545), np.float32(0.57073313), np.float32(0.5829095), np.float32(0.5928988), np.float32(0.5778487), np.float32(0.594617), np.float32(0.5675861), np.float32(0.5428938), np.float32(0.53047144), np.float32(0.43429878), np.float32(0.46803427), np.float32(0.39602938), np.float32(0.3739552), np.float32(0.44805157), np.float32(0.44409138), np.float32(0.52991545), np.float32(0.5202663), np.float32(0.49106535), np.float32(0.5434753), np.float32(0.5362769), np.float32(0.4770858), np.float32(0.4002122), np.float32(0.3670786), np.float32(0.2474532), np.float32(0.2274813), np.float32(0.23201078), np.float32(0.18605413), np.float32(0.18988942), np.float32(0.21377282), np.float32(0.19741505), np.float32(0.20779805), np.float32(0.21238123), np.float32(0.23798954), np.float32(0.39067617), np.float32(0.302565), np.float32(0.32445726), np.float32(0.2564733), np.float32(0.2757137), np.float32(0.27153042), np.float32(0.22358674), np.float32(0.25177604), np.float32(0.35871428), np.float32(0.4156489), np.float32(0.3906716), np.float32(0.4632867), np.float32(0.485018), np.float32(0.52306813), np.float32(0.4793109), np.float32(0.5555725), np.float32(0.5832946), np.float32(0.5233809), np.float32(0.44005185), np.float32(0.42748246), np.float32(0.3056757), np.float32(0.21080875), np.float32(0.13688995), np.float32(0.12610479), np.float32(0.095128454), np.float32(0.0859343), np.float32(0.09672406), np.float32(0.108464964), np.float32(0.09227503), np.float32(0.06942071), np.float32(0.06687249), np.float32(0.06481374), np.float32(0.06472528), np.float32(0.051151704), np.float32(0.053771883), np.float32(0.04837389), np.float32(0.051453862), np.float32(0.05066525), np.float32(0.051345322), np.float32(0.056575373), np.float32(0.054276254), np.float32(0.053854287), np.float32(0.057816405), np.float32(0.05994628), np.float32(0.060764723), np.float32(0.059247904), np.float32(0.056336056), np.float32(0.053189598), np.float32(0.046347838), np.float32(0.043330874), np.float32(0.040635753), np.float32(0.04022416), np.float32(0.038665324), np.float32(0.04309541), np.float32(0.03613521), np.float32(0.031424645), np.float32(0.03127141), np.float32(0.032088064), np.float32(0.028132897), np.float32(0.026954362), np.float32(0.031608097), np.float32(0.031280488), np.float32(0.03311543), np.float32(0.034229465), np.float32(0.034941446), np.float32(0.03342456), np.float32(0.029313209), np.float32(0.026362047), np.float32(0.024137996), np.float32(0.024116829), np.float32(0.024520611), np.float32(0.022600073), np.float32(0.029973846), np.float32(0.032736693), np.float32(0.029778678), np.float32(0.041805692), np.float32(0.037682436), np.float32(0.040497802), np.float32(0.04342884), np.float32(0.040739413), np.float32(0.042884402), np.float32(0.052735694), np.float32(0.060773104), np.float32(0.06554716), np.float32(0.06688892), np.float32(0.07217657), np.float32(0.07431743), np.float32(0.07357339), np.float32(0.06772385), np.float32(0.078361854), np.float32(0.06814184), np.float32(0.06728037), np.float32(0.064283215), np.float32(0.06404085), np.float32(0.07626239), np.float32(0.08369768), np.float32(0.077325046), np.float32(0.077258125), np.float32(0.076259166), np.float32(0.06646402), np.float32(0.06444684), np.float32(0.06328672), np.float32(0.055940427), np.float32(0.052949242), np.float32(0.050105948), np.float32(0.048494056), np.float32(0.045205075), np.float32(0.042675164), np.float32(0.038332123), np.float32(0.03163063), np.float32(0.029194735), np.float32(0.02727146), np.float32(0.02352482), np.float32(0.023751393), np.float32(0.024223605), np.float32(0.024560792), np.float32(0.026516527), np.float32(0.028327176), np.float32(0.030003376), np.float32(0.032447893), np.float32(0.033698756), np.float32(0.033932637), np.float32(0.0362433), np.float32(0.043666683), np.float32(0.05879276), np.float32(0.07506661), np.float32(0.09196204), np.float32(0.102308854), np.float32(0.104317576), np.float32(0.10099862), np.float32(0.09237564), np.float32(0.086114526), np.float32(0.078742914), np.float32(0.07565954), np.float32(0.07272603), np.float32(0.06890895), np.float32(0.068195984), np.float32(0.07985572), np.float32(0.08485811), np.float32(0.09006826), np.float32(0.10465651), np.float32(0.109398216), np.float32(0.11548979), np.float32(0.110757664), np.float32(0.105288915), np.float32(0.09606544), np.float32(0.09539918), np.float32(0.10048902), np.float32(0.09205787), np.float32(0.09850884), np.float32(0.11883973), np.float32(0.1236115), np.float32(0.1396686), np.float32(0.14044093), np.float32(0.13192488), np.float32(0.14765897), np.float32(0.18320128), np.float32(0.22228506), np.float32(0.23451406), np.float32(0.26225567), np.float32(0.2456126), np.float32(0.25090203), np.float32(0.22822185), np.float32(0.22189933), np.float32(0.19515939), np.float32(0.1983162), np.float32(0.16124831), np.float32(0.14591733), np.float32(0.1443233), np.float32(0.10923435), np.float32(0.08375239), np.float32(0.06166671), np.float32(0.0539217), np.float32(0.04859215), np.float32(0.049082506), np.float32(0.05456699), np.float32(0.060335156), np.float32(0.060738508), np.float32(0.05763698), np.float32(0.059442557), np.float32(0.058789495), np.float32(0.06779912), np.float32(0.058725126), np.float32(0.0554461), np.float32(0.0544509), np.float32(0.05069622), np.float32(0.059416328), np.float32(0.078107275), np.float32(0.099122256), np.float32(0.10516959), np.float32(0.12703763), np.float32(0.16292049), np.float32(0.1829288), np.float32(0.18755658), np.float32(0.2540357), np.float32(0.28102824), np.float32(0.278919), np.float32(0.31852582), np.float32(0.3218212), np.float32(0.3608137), np.float32(0.4095291), np.float32(0.42836332), np.float32(0.5433567), np.float32(0.61226374), np.float32(0.7038422), np.float32(0.7946597), np.float32(0.8540757), np.float32(0.8565008), np.float32(0.8908694), np.float32(0.88946986), np.float32(0.8935345), np.float32(0.90214443), np.float32(0.884469), np.float32(0.88015854), np.float32(0.8900625), np.float32(0.87235695), np.float32(0.9148752), np.float32(0.920842), np.float32(0.9141587), np.float32(0.9239083), np.float32(0.9208045), np.float32(0.9231602), np.float32(0.9352845), np.float32(0.9218915), np.float32(0.92010707), np.float32(0.92332315), np.float32(0.91716737), np.float32(0.92847526), np.float32(0.9268258), np.float32(0.9392775), np.float32(0.9276881), np.float32(0.92089343), np.float32(0.94176036), np.float32(0.94604284), np.float32(0.9448265), np.float32(0.9372518), np.float32(0.9296908), np.float32(0.92821467), np.float32(0.93709224), np.float32(0.94067293), np.float32(0.9385748), np.float32(0.940251), np.float32(0.94185513), np.float32(0.943599), np.float32(0.9482456), np.float32(0.9525136), np.float32(0.9525166), np.float32(0.95972735), np.float32(0.96109015), np.float32(0.957285), np.float32(0.957639), np.float32(0.9548341), np.float32(0.95622456), np.float32(0.9542264), np.float32(0.9487434), np.float32(0.95134187), np.float32(0.9521421), np.float32(0.9534649), np.float32(0.9547574), np.float32(0.9558394), np.float32(0.95389706), np.float32(0.9522413), np.float32(0.9564992)], 'METILSPHSFTPLFTNTKTLSSQSYKPNKSNSLYFSNPISCSIKNDPFKSLATPTSLFSSLQNGLAALAISLALSFSPVLPSLASEFDVLNDGPPKETYVVDDAGVLNRVTKSDLKRLLSDLESRKNFRINFITVRKLTSLATPTSLFSSLQNGLAALAISLALSFSPVLPSLASEFDVLNDGPPKETYVVDDAGVLNRVTKSDLKRLLSDLESRKNFRINFITVRKLTSKADAFEYADQVLERWYPSVEDGNNKGIVVLVTSQKEGAVTGGPDFVKAVGDTILDATVSENLPVLAVDEKYNEAVYSSAKRLVAAIDGLPDPGGPALKDSKRESNFKTKEETEEKRGQFSLVVGGLLVIAFVVPMAQYYAYVSRK': [np.float32(0.9362623), np.float32(0.94980764), np.float32(0.9632846), np.float32(0.96177197), np.float32(0.96538734), np.float32(0.97129256), np.float32(0.97226006), np.float32(0.9710244), np.float32(0.9707774), np.float32(0.9693777), np.float32(0.963809), np.float32(0.96349084), np.float32(0.95910144), np.float32(0.9572262), np.float32(0.95749635), np.float32(0.95418024), np.float32(0.951814), np.float32(0.9439284), np.float32(0.94046885), np.float32(0.9431516), np.float32(0.93354464), np.float32(0.93272567), np.float32(0.927382), np.float32(0.934791), np.float32(0.91918135), np.float32(0.9195845), np.float32(0.91917986), np.float32(0.9332758), np.float32(0.928076), np.float32(0.9227811), np.float32(0.91512674), np.float32(0.89724296), np.float32(0.8340197), np.float32(0.81160635), np.float32(0.7902969), np.float32(0.8123534), np.float32(0.7584306), np.float32(0.78524786), np.float32(0.7327268), np.float32(0.74350846), np.float32(0.6959774), np.float32(0.6894408), np.float32(0.63514113), np.float32(0.63806653), np.float32(0.5828608), np.float32(0.59602875), np.float32(0.5919188), np.float32(0.60707086), np.float32(0.5377063), np.float32(0.49066237), np.float32(0.4552927), np.float32(0.4303166), np.float32(0.32330793), np.float32(0.34104347), np.float32(0.22797826), np.float32(0.20427595), np.float32(0.17486246), np.float32(0.14890762), np.float32(0.14860661), np.float32(0.15447868), np.float32(0.1776765), np.float32(0.17572372), np.float32(0.21980122), np.float32(0.26250762), np.float32(0.13935691), np.float32(0.12177186), np.float32(0.17026535), np.float32(0.11913289), np.float32(0.12150979), np.float32(0.1297242), np.float32(0.10480317), np.float32(0.10517138), np.float32(0.1168075), np.float32(0.10353489), np.float32(0.10626995), np.float32(0.08819476), np.float32(0.12664418), np.float32(0.14347829), np.float32(0.21221729), np.float32(0.26304513), np.float32(0.4021245), np.float32(0.382368), np.float32(0.40937296), np.float32(0.35632733), np.float32(0.3658242), np.float32(0.3321112), np.float32(0.31260473), np.float32(0.28639567), np.float32(0.24384417), np.float32(0.22299671), np.float32(0.22225554), np.float32(0.22601666), np.float32(0.24384417), np.float32(0.24407616), np.float32(0.24807857), np.float32(0.31202945), np.float32(0.24638732), np.float32(0.24477081), np.float32(0.23372437), np.float32(0.24812113), np.float32(0.22876191), np.float32(0.24649976), np.float32(0.2427918), np.float32(0.18251322), np.float32(0.20550385), np.float32(0.20106612), np.float32(0.15317485), np.float32(0.12940945), np.float32(0.13065398), np.float32(0.12315096), np.float32(0.098199435), np.float32(0.11093225), np.float32(0.10558887), np.float32(0.11225534), np.float32(0.10297549), np.float32(0.10052922), np.float32(0.093791395), np.float32(0.09535864), np.float32(0.0954111), np.float32(0.09364837), np.float32(0.090099424), np.float32(0.082934), np.float32(0.07948026), np.float32(0.07725011), np.float32(0.07043121), np.float32(0.07007839), np.float32(0.06876895), np.float32(0.072342694), np.float32(0.07381202), np.float32(0.06708241), np.float32(0.07433858), np.float32(0.081690185), np.float32(0.07805636), np.float32(0.07858515), np.float32(0.08840676), np.float32(0.080811664), np.float32(0.07171421), np.float32(0.0702084), np.float32(0.063613236), np.float32(0.053785954), np.float32(0.055029534), np.float32(0.053471446), np.float32(0.055599015), np.float32(0.05479874), np.float32(0.052528758), np.float32(0.053048383), np.float32(0.052007146), np.float32(0.051166926), np.float32(0.046241857), np.float32(0.041284535), np.float32(0.0397735), np.float32(0.039309178), np.float32(0.03628277), np.float32(0.038652763), np.float32(0.036375187), np.float32(0.03628729), np.float32(0.037452128), np.float32(0.035531323), np.float32(0.028665088), np.float32(0.031110376), np.float32(0.032592367), np.float32(0.030894686), np.float32(0.02953857), np.float32(0.03541445), np.float32(0.037259605), np.float32(0.03226412), np.float32(0.036425076), np.float32(0.042194784), np.float32(0.045027927), np.float32(0.061976373), np.float32(0.09614029), np.float32(0.10799557), np.float32(0.13524753), np.float32(0.14963862), np.float32(0.19171427), np.float32(0.18606184), np.float32(0.1893961), np.float32(0.20089756), np.float32(0.1825678), np.float32(0.17699498), np.float32(0.17125148), np.float32(0.17662168), np.float32(0.18647794), np.float32(0.16812223), np.float32(0.14956984), np.float32(0.1521842), np.float32(0.16132353), np.float32(0.15458621), np.float32(0.14534615), np.float32(0.14807667), np.float32(0.15086904), np.float32(0.15902403), np.float32(0.15457325), np.float32(0.13542268), np.float32(0.13367592), np.float32(0.13559322), np.float32(0.11395083), np.float32(0.09283817), np.float32(0.09131154), np.float32(0.08630953), np.float32(0.07256946), np.float32(0.08704209), np.float32(0.08735537), np.float32(0.09099519), np.float32(0.09212815), np.float32(0.096961446), np.float32(0.09306426), np.float32(0.09607285), np.float32(0.09803458), np.float32(0.09821279), np.float32(0.09682793), np.float32(0.08775242), np.float32(0.08892885), np.float32(0.08301157), np.float32(0.07597985), np.float32(0.07345658), np.float32(0.07439477), np.float32(0.08002776), np.float32(0.078127004), np.float32(0.07636449), np.float32(0.08156473), np.float32(0.08683183), np.float32(0.08054794), np.float32(0.07378888), np.float32(0.08233237), np.float32(0.07614014), np.float32(0.06582627), np.float32(0.06556752), np.float32(0.06363761), np.float32(0.05442216), np.float32(0.05550015), np.float32(0.056982946), np.float32(0.06368986), np.float32(0.065500475), np.float32(0.06904462), np.float32(0.078037366), np.float32(0.083313935), np.float32(0.087432735), np.float32(0.095460616), np.float32(0.101429984), np.float32(0.106606685), np.float32(0.11165601), np.float32(0.11254994), np.float32(0.11080499), np.float32(0.10630743), np.float32(0.09682941), np.float32(0.09248577), np.float32(0.08091497), np.float32(0.06777194), np.float32(0.063485965), np.float32(0.06338297), np.float32(0.054783665), np.float32(0.05089306), np.float32(0.06371613), np.float32(0.06882415), np.float32(0.062877245), np.float32(0.059657823), np.float32(0.06674308), np.float32(0.07855434), np.float32(0.075980514), np.float32(0.07398412), np.float32(0.0826238), np.float32(0.074525334), np.float32(0.061425384), np.float32(0.05063848), np.float32(0.04819374), np.float32(0.0464456), np.float32(0.04372951), np.float32(0.04849281), np.float32(0.057389215), np.float32(0.062929474), np.float32(0.06955123), np.float32(0.07241106), np.float32(0.07722482), np.float32(0.085219204), np.float32(0.09467425), np.float32(0.09143763), np.float32(0.08417799), np.float32(0.08421435), np.float32(0.086157165), np.float32(0.073928244), np.float32(0.07342068), np.float32(0.0655949), np.float32(0.057578843), np.float32(0.055855643), np.float32(0.05260916), np.float32(0.0471912), np.float32(0.05979007), np.float32(0.06713874), np.float32(0.059448812), np.float32(0.05843381), np.float32(0.07152915), np.float32(0.07117553), np.float32(0.06332894), np.float32(0.06430529), np.float32(0.072726175), np.float32(0.07446948), np.float32(0.07091577), np.float32(0.08546045), np.float32(0.08549235), np.float32(0.08507596), np.float32(0.08317397), np.float32(0.0776342), np.float32(0.06944041), np.float32(0.07104292), np.float32(0.08831537), np.float32(0.109579384), np.float32(0.10842018), np.float32(0.12898645), np.float32(0.14360045), np.float32(0.19146545), np.float32(0.24492641), np.float32(0.22420637), np.float32(0.2748507), np.float32(0.28811303), np.float32(0.28125963), np.float32(0.29960167), np.float32(0.29575992), np.float32(0.3155448), np.float32(0.39869803), np.float32(0.4838098), np.float32(0.540679), np.float32(0.5356678), np.float32(0.56524974), np.float32(0.6500478), np.float32(0.6879569), np.float32(0.7161842), np.float32(0.730791), np.float32(0.7515625), np.float32(0.8334966), np.float32(0.85632527), np.float32(0.87099135), np.float32(0.8902833), np.float32(0.8783698), np.float32(0.88789713), np.float32(0.8814704), np.float32(0.86436117), np.float32(0.8345456), np.float32(0.76144004), np.float32(0.7150342), np.float32(0.69502866), np.float32(0.62676066), np.float32(0.6142359), np.float32(0.63188857), np.float32(0.5789947), np.float32(0.6592164), np.float32(0.66230255), np.float32(0.6085795), np.float32(0.648341), np.float32(0.70047814), np.float32(0.73355645), np.float32(0.69968593), np.float32(0.6092537), np.float32(0.629073), np.float32(0.6536593), np.float32(0.68422014), np.float32(0.7218946), np.float32(0.71896267), np.float32(0.72340137), np.float32(0.7194842), np.float32(0.73509395), np.float32(0.7060139), np.float32(0.69278735), np.float32(0.68613833), np.float32(0.68694365), np.float32(0.67243683), np.float32(0.705357), np.float32(0.7075738), np.float32(0.68155324), np.float32(0.7076126), np.float32(0.7101045), np.float32(0.6734169), np.float32(0.6303171), np.float32(0.5300391), np.float32(0.47862536)], 'MGSAAVEKTAEELRKEIEELNRQQWEITERLRDPRGLRRGLAANISNANATGIHTRRNHSALTNPPRRPRGVPERDRADAEGDDQPPPKRRLSSAVVKVKDGELVDDSKEKAINNEQADKEDGAEDNFIDDKRLQKGPAGLRRDSGRTFRADVEALPVDQVPRVLPKDEDPNLVKRNKRMFVQLLGTLEKFREEDMHLSSTKAYMRRSDSLRRAEQRAREESERLRQQEREQLAEKRRRDLALRARVTAKAEEKKLELLFLHWSEHHKRLCNFLRTKSEPPIFYLPAKPLEGDPTLVDQRKERSFQEWKDARRAELSEYQKHIEEQYLANVEAELERWQNANARSNTSRVNNAANLQETMDKELESHRQAHGPKNTSRIPRGGEVDEDVEDDDDMLMMMDDVLQQPEADDDIKDAGNAVPLEGGSN': [np.float32(0.69327474), np.float32(0.68277806), np.float32(0.68609643), np.float32(0.6670098), np.float32(0.6642805), np.float32(0.6579133), np.float32(0.63778293), np.float32(0.61705786), np.float32(0.5870289), np.float32(0.600146), np.float32(0.6032359), np.float32(0.5960564), np.float32(0.5322605), np.float32(0.49618953), np.float32(0.49228147), np.float32(0.4789883), np.float32(0.47100058), np.float32(0.46809998), np.float32(0.45726702), np.float32(0.4251517), np.float32(0.41511405), np.float32(0.42705342), np.float32(0.43628815), np.float32(0.44069433), np.float32(0.44100145), np.float32(0.46976292), np.float32(0.4978888), np.float32(0.5411516), np.float32(0.54807866), np.float32(0.5868273), np.float32(0.6040511), np.float32(0.6358031), np.float32(0.6726667), np.float32(0.72347), np.float32(0.7377814), np.float32(0.7755515), np.float32(0.7914639), np.float32(0.7863534), np.float32(0.79041475), np.float32(0.7970849), np.float32(0.8073366), np.float32(0.8243596), np.float32(0.83060074), np.float32(0.843704), np.float32(0.8431608), np.float32(0.85254455), np.float32(0.86139506), np.float32(0.8713853), np.float32(0.88001543), np.float32(0.8980701), np.float32(0.9115254), np.float32(0.91770214), np.float32(0.9371169), np.float32(0.95408875), np.float32(0.96239763), np.float32(0.96829), np.float32(0.97138995), np.float32(0.9732188), np.float32(0.97616756), np.float32(0.97733647), np.float32(0.9777519), np.float32(0.9784943), np.float32(0.97945625), np.float32(0.9792253), np.float32(0.98155975), np.float32(0.9820325), np.float32(0.98266315), np.float32(0.98285794), np.float32(0.98271495), np.float32(0.9832085), np.float32(0.9838526), np.float32(0.983906), np.float32(0.98392534), np.float32(0.9842659), np.float32(0.98430103), np.float32(0.9842951), np.float32(0.98413), np.float32(0.98397714), np.float32(0.98376405), np.float32(0.983315), np.float32(0.9830072), np.float32(0.98279196), np.float32(0.9820854), np.float32(0.9818543), np.float32(0.98143643), np.float32(0.9809163), np.float32(0.9806208), np.float32(0.9803817), np.float32(0.9811071), np.float32(0.9807295), np.float32(0.98079085), np.float32(0.98071), np.float32(0.9809694), np.float32(0.97970873), np.float32(0.9787371), np.float32(0.97790796), np.float32(0.9762891), np.float32(0.97385234), np.float32(0.9723893), np.float32(0.97233576), np.float32(0.97054785), np.float32(0.9685162), np.float32(0.9656094), np.float32(0.9657088), np.float32(0.96362984), np.float32(0.96421677), np.float32(0.962787), np.float32(0.96586186), np.float32(0.96579206), np.float32(0.9668979), np.float32(0.9664541), np.float32(0.9677697), np.float32(0.9685118), np.float32(0.9701073), np.float32(0.9717096), np.float32(0.97010505), np.float32(0.96894383), np.float32(0.96881926), np.float32(0.9689134), np.float32(0.9690175), np.float32(0.9706532), np.float32(0.97025585), np.float32(0.9720035), np.float32(0.97150695), np.float32(0.9743051), np.float32(0.9732606), np.float32(0.97490704), np.float32(0.9766718), np.float32(0.9763881), np.float32(0.9763783), np.float32(0.9779369), np.float32(0.9782211), np.float32(0.97733206), np.float32(0.977225), np.float32(0.97727513), np.float32(0.9782971), np.float32(0.97820455), np.float32(0.97764426), np.float32(0.97759455), np.float32(0.9762759), np.float32(0.975037), np.float32(0.97356194), np.float32(0.9755864), np.float32(0.9753846), np.float32(0.97579354), np.float32(0.9757573), np.float32(0.9744117), np.float32(0.9722386), np.float32(0.9723289), np.float32(0.9712167), np.float32(0.96919316), np.float32(0.96813625), np.float32(0.9694743), np.float32(0.9666444), np.float32(0.96741617), np.float32(0.96641225), np.float32(0.9655592), np.float32(0.9624654), np.float32(0.95813084), np.float32(0.95404774), np.float32(0.95006204), np.float32(0.94306517), np.float32(0.934031), np.float32(0.9309677), np.float32(0.9242406), np.float32(0.9149756), np.float32(0.90699655), np.float32(0.9023088), np.float32(0.890251), np.float32(0.8714603), np.float32(0.861948), np.float32(0.86367726), np.float32(0.8500315), np.float32(0.8491157), np.float32(0.8367031), np.float32(0.80968), np.float32(0.75621444), np.float32(0.72446567), np.float32(0.66180706), np.float32(0.5686902), np.float32(0.54956734), np.float32(0.5174115), np.float32(0.5119954), np.float32(0.4990102), np.float32(0.46246025), np.float32(0.46286103), np.float32(0.45526695), np.float32(0.4346468), np.float32(0.41660714), np.float32(0.3989411), np.float32(0.4085543), np.float32(0.40883029), np.float32(0.4258364), np.float32(0.44573075), np.float32(0.48942116), np.float32(0.49315256), np.float32(0.510489), np.float32(0.5365033), np.float32(0.5199333), np.float32(0.5303993), np.float32(0.5601457), np.float32(0.563695), np.float32(0.5491642), np.float32(0.5537418), np.float32(0.5523683), np.float32(0.5628193), np.float32(0.5521952), np.float32(0.5598982), np.float32(0.55330247), np.float32(0.5561663), np.float32(0.56143904), np.float32(0.5630341), np.float32(0.5852266), np.float32(0.603745), np.float32(0.60268015), np.float32(0.6166749), np.float32(0.62183565), np.float32(0.619345), np.float32(0.6070887), np.float32(0.61090887), np.float32(0.61144227), np.float32(0.61821234), np.float32(0.61434895), np.float32(0.6241665), np.float32(0.62464386), np.float32(0.624639), np.float32(0.6162412), np.float32(0.6226616), np.float32(0.62296516), np.float32(0.6205097), np.float32(0.6141713), np.float32(0.61728734), np.float32(0.6126482), np.float32(0.598864), np.float32(0.5894692), np.float32(0.58513033), np.float32(0.5769503), np.float32(0.58546066), np.float32(0.5913075), np.float32(0.5627068), np.float32(0.5518957), np.float32(0.5555381), np.float32(0.5559143), np.float32(0.53477126), np.float32(0.5084939), np.float32(0.50479275), np.float32(0.49271703), np.float32(0.47011626), np.float32(0.42525512), np.float32(0.3888672), np.float32(0.4241404), np.float32(0.3128243), np.float32(0.29492015), np.float32(0.28663018), np.float32(0.29251912), np.float32(0.287324), np.float32(0.28570923), np.float32(0.28005168), np.float32(0.2483709), np.float32(0.23538692), np.float32(0.24327262), np.float32(0.22190692), np.float32(0.2145338), np.float32(0.22533846), np.float32(0.2298933), np.float32(0.2259737), np.float32(0.21060745), np.float32(0.21845894), np.float32(0.2255477), np.float32(0.22950958), np.float32(0.23868275), np.float32(0.25133103), np.float32(0.28819928), np.float32(0.33556822), np.float32(0.3161919), np.float32(0.33958462), np.float32(0.3475262), np.float32(0.41728505), np.float32(0.42579502), np.float32(0.4357711), np.float32(0.45119202), np.float32(0.52898777), np.float32(0.6427632), np.float32(0.6656433), np.float32(0.6486134), np.float32(0.6658986), np.float32(0.6732804), np.float32(0.6579239), np.float32(0.65127194), np.float32(0.6222113), np.float32(0.6351094), np.float32(0.6425086), np.float32(0.6301722), np.float32(0.61168396), np.float32(0.6219713), np.float32(0.6500567), np.float32(0.6189281), np.float32(0.64390844), np.float32(0.6574205), np.float32(0.6244785), np.float32(0.5454762), np.float32(0.50335974), np.float32(0.4833679), np.float32(0.4264941), np.float32(0.43994835), np.float32(0.4231627), np.float32(0.41612026), np.float32(0.4192968), np.float32(0.3943078), np.float32(0.40277493), np.float32(0.39601797), np.float32(0.38225675), np.float32(0.37458658), np.float32(0.39479837), np.float32(0.36342955), np.float32(0.3579441), np.float32(0.35255665), np.float32(0.3703558), np.float32(0.34986588), np.float32(0.33286566), np.float32(0.3545302), np.float32(0.3578172), np.float32(0.3415911), np.float32(0.3179504), np.float32(0.32925868), np.float32(0.36113447), np.float32(0.3379369), np.float32(0.34196922), np.float32(0.39237717), np.float32(0.39384028), np.float32(0.37203676), np.float32(0.39208665), np.float32(0.43917838), np.float32(0.44172496), np.float32(0.44438168), np.float32(0.49641973), np.float32(0.5236838), np.float32(0.51887554), np.float32(0.5290879), np.float32(0.5603265), np.float32(0.5820131), np.float32(0.5902692), np.float32(0.5976087), np.float32(0.6214106), np.float32(0.61643094), np.float32(0.6339001), np.float32(0.64732325), np.float32(0.66409904), np.float32(0.66752124), np.float32(0.6762635), np.float32(0.70708394), np.float32(0.7307923), np.float32(0.7229602), np.float32(0.7233851), np.float32(0.7146958), np.float32(0.71839637), np.float32(0.7160157), np.float32(0.73051584), np.float32(0.7498957), np.float32(0.772847), np.float32(0.7868784), np.float32(0.79846245), np.float32(0.79886055), np.float32(0.820168), np.float32(0.8334491), np.float32(0.845625), np.float32(0.87112635), np.float32(0.88155913), np.float32(0.89580345), np.float32(0.9150673), np.float32(0.92709565), np.float32(0.9399279), np.float32(0.9586675), np.float32(0.95941955), np.float32(0.9635672), np.float32(0.96769017), np.float32(0.97012377), np.float32(0.97358096), np.float32(0.97577477), np.float32(0.9778585), np.float32(0.9787037), np.float32(0.977366), np.float32(0.9758881), np.float32(0.9734437), np.float32(0.97265744), np.float32(0.9692369), np.float32(0.96443194), np.float32(0.9603259), np.float32(0.9587225), np.float32(0.958154), np.float32(0.95604396), np.float32(0.9529438), np.float32(0.95395154), np.float32(0.95493746), np.float32(0.9559767), np.float32(0.9576031), np.float32(0.9562847), np.float32(0.95865333), np.float32(0.959645), np.float32(0.96037644), np.float32(0.960583), np.float32(0.9632721), np.float32(0.9622804), np.float32(0.9654987), np.float32(0.9647584), np.float32(0.96711874), np.float32(0.9703389), np.float32(0.97380584), np.float32(0.9743182), np.float32(0.97539866), np.float32(0.9771663), np.float32(0.9778722), np.float32(0.97918963), np.float32(0.97881955), np.float32(0.9788569), np.float32(0.9784419), np.float32(0.97811186), np.float32(0.97615916), np.float32(0.9778828), np.float32(0.97737294), np.float32(0.9823387), np.float32(0.97657347), np.float32(0.9758553), np.float32(0.9718589), np.float32(0.9706452), np.float32(0.96810424)], 'MNGPPDRVDFKPMGPHHGGSFRPMGFAYDDGFRPMGPNGGVGGEGTRSIVGARYNYPAKYPPSESPDRRRFIGKAMESDYSVRPTTPPVQQPLSGQKRGYPISDHGSFTGTDVSDRSSTVKLFVGSVPRTATEEEIRPYFEQHGNVLEVALIKDKRTGQQQGCCFVKYATSKDADRAIRALHNQITLPGGTGPVQVRYADGERERIGTLEFKLFVGSLNKQATEKEVEEIFLQFGHVEDVYLMRDEYRQSRGCGFVKYSSKETAMAAIDGLNGTYTMRGCNQPLIVRFAEPKRPKPGESREMAPPVGLGSGPRFQASGPRPTSNFGDSSGDVSHTNPWRPATSRNVGPPSNTGIRGAGSDFSPKPGQATLPSNQGGPLGGYGVPPLNPLPVPGVSSSATLQQQNRAAGQHITPLKKPLHSPQGLPLPLRPQTNFPGAQAPLQNPYAYSSQLPTSQLPPQQNISRATAPQTPLNINLRPTTVSSATVQFPPRSQQQPLQKMQHPPSELAQLLSQQTQSLQATFQSSQQAISQLQQQVQSMQQPNQNLPLSQNGRAGKQQWAGSAIPRVASTTGSTPVSYVQTAAPAVSQSVGSVKCTWTEHTSPDGFKYYYNGLTGESKWEKPEEMIVFEREQQKQQQHQEKPTIQQSQTQLQPLQQQPQQVQQQYQGQQLQQPFYSSLYPTPGASHNTQYPSLPVGQNSQFPMSGIGQNAQDYARTHIPVGAASMNDISRTQQSRQSPQELMWKNKA': [np.float32(0.95518917), np.float32(0.96227366), np.float32(0.9647038), np.float32(0.9681834), np.float32(0.9647415), np.float32(0.968594), np.float32(0.974736), np.float32(0.9759503), np.float32(0.9747039), np.float32(0.97705084), np.float32(0.9740598), np.float32(0.9663874), np.float32(0.96323705), np.float32(0.9572544), np.float32(0.9553629), np.float32(0.96112823), np.float32(0.96035415), np.float32(0.9641761), np.float32(0.9583027), np.float32(0.9539414), np.float32(0.9677017), np.float32(0.9721691), np.float32(0.96774054), np.float32(0.9672143), np.float32(0.96874064), np.float32(0.9684355), np.float32(0.9757791), np.float32(0.9725806), np.float32(0.9710833), np.float32(0.97275454), np.float32(0.9738153), np.float32(0.9729802), np.float32(0.9727623), np.float32(0.9736877), np.float32(0.97586584), np.float32(0.97800696), np.float32(0.9780189), np.float32(0.9812812), np.float32(0.9820846), np.float32(0.9829654), np.float32(0.9827299), np.float32(0.98310435), np.float32(0.9841121), np.float32(0.9832696), np.float32(0.98237085), np.float32(0.9813892), np.float32(0.98050517), np.float32(0.978957), np.float32(0.97915673), np.float32(0.9785613), np.float32(0.9769183), np.float32(0.9753821), np.float32(0.9756614), np.float32(0.9736249), np.float32(0.9718319), np.float32(0.9679232), np.float32(0.9653504), np.float32(0.96154666), np.float32(0.958465), np.float32(0.9623843), np.float32(0.9632669), np.float32(0.96281713), np.float32(0.963315), np.float32(0.9656032), np.float32(0.9652161), np.float32(0.9674868), np.float32(0.96635735), np.float32(0.96760523), np.float32(0.96781534), np.float32(0.96572936), np.float32(0.9668365), np.float32(0.9650261), np.float32(0.96397257), np.float32(0.9635692), np.float32(0.96250594), np.float32(0.96186143), np.float32(0.96040624), np.float32(0.9592109), np.float32(0.9636994), np.float32(0.9671089), np.float32(0.9670233), np.float32(0.9685177), np.float32(0.97033846), np.float32(0.9706255), np.float32(0.9711393), np.float32(0.97343385), np.float32(0.97413933), np.float32(0.975775), np.float32(0.97611904), np.float32(0.9728159), np.float32(0.9731443), np.float32(0.97171223), np.float32(0.9725097), np.float32(0.972345), np.float32(0.9700198), np.float32(0.9668026), np.float32(0.9565485), np.float32(0.9519954), np.float32(0.9566567), np.float32(0.962925), np.float32(0.96139526), np.float32(0.95929974), np.float32(0.95060986), np.float32(0.949807), np.float32(0.9529474), np.float32(0.9479193), np.float32(0.9369757), np.float32(0.9411583), np.float32(0.9285371), np.float32(0.9122517), np.float32(0.85812575), np.float32(0.82419753), np.float32(0.73770475), np.float32(0.68914384), np.float32(0.58084404), np.float32(0.44783038), np.float32(0.3371432), np.float32(0.25729835), np.float32(0.20700024), np.float32(0.18617156), np.float32(0.1829824), np.float32(0.19201274), np.float32(0.22922377), np.float32(0.2175243), np.float32(0.16143858), np.float32(0.14661911), np.float32(0.14846037), np.float32(0.12781876), np.float32(0.10649699), np.float32(0.10611227), np.float32(0.1257644), np.float32(0.13271782), np.float32(0.14117442), np.float32(0.15037386), np.float32(0.1401656), np.float32(0.14853261), np.float32(0.14094587), np.float32(0.14525284), np.float32(0.12791538), np.float32(0.12283293), np.float32(0.1116602), np.float32(0.10405434), np.float32(0.09940394), np.float32(0.105279826), np.float32(0.11657059), np.float32(0.111234546), np.float32(0.10789121), np.float32(0.11148284), np.float32(0.1233548), np.float32(0.12645571), np.float32(0.118457735), np.float32(0.11600379), np.float32(0.1026113), np.float32(0.08877957), np.float32(0.076993056), np.float32(0.075703055), np.float32(0.06675123), np.float32(0.060681466), np.float32(0.06338249), np.float32(0.07060919), np.float32(0.08033881), np.float32(0.08289616), np.float32(0.08315878), np.float32(0.090581805), np.float32(0.10305756), np.float32(0.091347024), np.float32(0.08328398), np.float32(0.079791315), np.float32(0.066032), np.float32(0.05690186), np.float32(0.054008134), np.float32(0.056015633), np.float32(0.054332104), np.float32(0.051198766), np.float32(0.052452866), np.float32(0.05517359), np.float32(0.06593524), np.float32(0.07500593), np.float32(0.08297256), np.float32(0.08995614), np.float32(0.09358274), np.float32(0.09596528), np.float32(0.09901882), np.float32(0.09229054), np.float32(0.08060473), np.float32(0.08241205), np.float32(0.09026343), np.float32(0.08325776), np.float32(0.0875794), np.float32(0.096061446), np.float32(0.114166185), np.float32(0.11529601), np.float32(0.12516508), np.float32(0.1481174), np.float32(0.1392071), np.float32(0.13058034), np.float32(0.13018857), np.float32(0.12674738), np.float32(0.12474416), np.float32(0.11126176), np.float32(0.11236366), np.float32(0.09764441), np.float32(0.08469814), np.float32(0.07264723), np.float32(0.06894119), np.float32(0.06818167), np.float32(0.070529394), np.float32(0.072902195), np.float32(0.08279182), np.float32(0.090641566), np.float32(0.0915466), np.float32(0.09405515), np.float32(0.09563149), np.float32(0.1073141), np.float32(0.1023481), np.float32(0.087240286), np.float32(0.07911553), np.float32(0.078129254), np.float32(0.07064484), np.float32(0.06555259), np.float32(0.06269452), np.float32(0.06862072), np.float32(0.06557056), np.float32(0.07351922), np.float32(0.07910843), np.float32(0.081340745), np.float32(0.08973192), np.float32(0.09510761), np.float32(0.09157998), np.float32(0.09052643), np.float32(0.08917314), np.float32(0.074796304), np.float32(0.07123701), np.float32(0.07103159), np.float32(0.0708456), np.float32(0.06993959), np.float32(0.06815182), np.float32(0.066494815), np.float32(0.065604456), np.float32(0.07189785), np.float32(0.07494303), np.float32(0.064624734), np.float32(0.07225224), np.float32(0.07627543), np.float32(0.077254556), np.float32(0.08008465), np.float32(0.07860433), np.float32(0.07303092), np.float32(0.07389275), np.float32(0.082427554), np.float32(0.083856605), np.float32(0.08493873), np.float32(0.084562026), np.float32(0.08178152), np.float32(0.09015092), np.float32(0.09808586), np.float32(0.08873716), np.float32(0.09398283), np.float32(0.09503704), np.float32(0.09381167), np.float32(0.0948902), np.float32(0.087387554), np.float32(0.09287098), np.float32(0.077179484), np.float32(0.07792438), np.float32(0.07899134), np.float32(0.0914552), np.float32(0.097371206), np.float32(0.10645987), np.float32(0.11744837), np.float32(0.117314786), np.float32(0.11824691), np.float32(0.1115547), np.float32(0.0997617), np.float32(0.09151399), np.float32(0.09939018), np.float32(0.11000023), np.float32(0.115734), np.float32(0.12715828), np.float32(0.14865725), np.float32(0.1658447), np.float32(0.1765635), np.float32(0.19609235), np.float32(0.23269272), np.float32(0.25526768), np.float32(0.29090816), np.float32(0.3820757), np.float32(0.46586016), np.float32(0.5103234), np.float32(0.5571411), np.float32(0.5965682), np.float32(0.665773), np.float32(0.72699213), np.float32(0.7663112), np.float32(0.8045881), np.float32(0.8383981), np.float32(0.900825), np.float32(0.9301436), np.float32(0.9496683), np.float32(0.9546979), np.float32(0.9634726), np.float32(0.97033095), np.float32(0.9737463), np.float32(0.9772943), np.float32(0.97891563), np.float32(0.9804639), np.float32(0.98114717), np.float32(0.981602), np.float32(0.9823632), np.float32(0.9833224), np.float32(0.98353404), np.float32(0.9839504), np.float32(0.9836158), np.float32(0.983996), np.float32(0.9829926), np.float32(0.983256), np.float32(0.9833372), np.float32(0.98292834), np.float32(0.9827969), np.float32(0.9834916), np.float32(0.98273385), np.float32(0.9821774), np.float32(0.9818071), np.float32(0.9815097), np.float32(0.98170656), np.float32(0.9810275), np.float32(0.98121876), np.float32(0.9813213), np.float32(0.98185205), np.float32(0.9820096), np.float32(0.9822379), np.float32(0.98238397), np.float32(0.98258), np.float32(0.9827708), np.float32(0.98302555), np.float32(0.9833565), np.float32(0.98350656), np.float32(0.98288316), np.float32(0.9831187), np.float32(0.98290455), np.float32(0.98342174), np.float32(0.98333526), np.float32(0.9837659), np.float32(0.9841913), np.float32(0.9839914), np.float32(0.98447776), np.float32(0.9841558), np.float32(0.9838991), np.float32(0.98395133), np.float32(0.9841096), np.float32(0.9829684), np.float32(0.9826806), np.float32(0.98278135), np.float32(0.9830565), np.float32(0.9829595), np.float32(0.983401), np.float32(0.9829441), np.float32(0.9832323), np.float32(0.9829201), np.float32(0.9828948), np.float32(0.98301184), np.float32(0.9829859), np.float32(0.9834736), np.float32(0.9830256), np.float32(0.9829464), np.float32(0.9832494), np.float32(0.9833003), np.float32(0.98280966), np.float32(0.9828036), np.float32(0.9832166), np.float32(0.9830337), np.float32(0.98352355), np.float32(0.9831166), np.float32(0.98248243), np.float32(0.9831849), np.float32(0.9835254), np.float32(0.9837532), np.float32(0.98421115), np.float32(0.98411083), np.float32(0.98394036), np.float32(0.9835622), np.float32(0.98342484), np.float32(0.9836764), np.float32(0.9838181), np.float32(0.98350567), np.float32(0.98339236), np.float32(0.98219013), np.float32(0.98186), np.float32(0.9813835), np.float32(0.98099685), np.float32(0.979902), np.float32(0.9802561), np.float32(0.9801727), np.float32(0.9796984), np.float32(0.98004544), np.float32(0.9807773), np.float32(0.9806959), np.float32(0.9807324), np.float32(0.9793411), np.float32(0.9801179), np.float32(0.97980505), np.float32(0.9789249), np.float32(0.97963274), np.float32(0.979431), np.float32(0.9803329), np.float32(0.98034143), np.float32(0.9804253), np.float32(0.981219), np.float32(0.98141205), np.float32(0.9813517), np.float32(0.9823773), np.float32(0.9824562), np.float32(0.98330647), np.float32(0.9833635), np.float32(0.98412585), np.float32(0.9844929), np.float32(0.9849675), np.float32(0.9848359), np.float32(0.9846943), np.float32(0.9840725), np.float32(0.9843499), np.float32(0.98410285), np.float32(0.98463523), np.float32(0.9841494), np.float32(0.98432803), np.float32(0.9848104), np.float32(0.9850048), np.float32(0.9845895), np.float32(0.9842076), np.float32(0.98486614), np.float32(0.9847782), np.float32(0.9846052), np.float32(0.9842407), np.float32(0.9846598), np.float32(0.98429304), np.float32(0.98420817), np.float32(0.9830478), np.float32(0.98326), np.float32(0.98348284), np.float32(0.9841892), np.float32(0.98328894), np.float32(0.98296076), np.float32(0.98314226), np.float32(0.9833856), np.float32(0.9831402), np.float32(0.9830567), np.float32(0.982381), np.float32(0.98263323), np.float32(0.98208517), np.float32(0.98187286), np.float32(0.98236626), np.float32(0.98177105), np.float32(0.98244584), np.float32(0.9819375), np.float32(0.9819181), np.float32(0.98272043), np.float32(0.98308337), np.float32(0.9830434), np.float32(0.9828855), np.float32(0.9821614), np.float32(0.9827177), np.float32(0.98338264), np.float32(0.982971), np.float32(0.98259854), np.float32(0.9823757), np.float32(0.98180264), np.float32(0.9819931), np.float32(0.9811049), np.float32(0.9817524), np.float32(0.9821984), np.float32(0.98186684), np.float32(0.98130316), np.float32(0.9824163), np.float32(0.98299295), np.float32(0.9822995), np.float32(0.98303634), np.float32(0.9832918), np.float32(0.98278123), np.float32(0.98207366), np.float32(0.9823583), np.float32(0.9818248), np.float32(0.9818756), np.float32(0.9822996), np.float32(0.9823874), np.float32(0.9815594), np.float32(0.98239523), np.float32(0.98160684), np.float32(0.9817576), np.float32(0.982088), np.float32(0.98224306), np.float32(0.98122483), np.float32(0.9804034), np.float32(0.9794372), np.float32(0.9771489), np.float32(0.9755077), np.float32(0.97215784), np.float32(0.9686331), np.float32(0.9599272), np.float32(0.9532546), np.float32(0.95006615), np.float32(0.9373955), np.float32(0.9310249), np.float32(0.9244233), np.float32(0.90972185), np.float32(0.9063088), np.float32(0.8889094), np.float32(0.86927646), np.float32(0.86424685), np.float32(0.8590534), np.float32(0.85332066), np.float32(0.836484), np.float32(0.83445805), np.float32(0.7806739), np.float32(0.7727207), np.float32(0.77765375), np.float32(0.77012646), np.float32(0.7609815), np.float32(0.7576528), np.float32(0.73794216), np.float32(0.73496974), np.float32(0.73055464), np.float32(0.72309273), np.float32(0.7031469), np.float32(0.7150669), np.float32(0.70623446), np.float32(0.7180957), np.float32(0.71561795), np.float32(0.733138), np.float32(0.74350816), np.float32(0.7522796), np.float32(0.76462543), np.float32(0.76286775), np.float32(0.7732328), np.float32(0.7896427), np.float32(0.7962848), np.float32(0.804216), np.float32(0.81462353), np.float32(0.83087426), np.float32(0.8405429), np.float32(0.85138106), np.float32(0.8633349), np.float32(0.88437283), np.float32(0.90417826), np.float32(0.91890645), np.float32(0.9291046), np.float32(0.93510157), np.float32(0.9379031), np.float32(0.95238847), np.float32(0.95871264), np.float32(0.96053755), np.float32(0.96441656), np.float32(0.96708286), np.float32(0.97055095), np.float32(0.9711618), np.float32(0.9753254), np.float32(0.9772709), np.float32(0.97694343), np.float32(0.9784958), np.float32(0.9794732), np.float32(0.9797742), np.float32(0.9794453), np.float32(0.9808725), np.float32(0.9811911), np.float32(0.9802414), np.float32(0.9800013), np.float32(0.9785695), np.float32(0.97840494), np.float32(0.9779037), np.float32(0.9777614), np.float32(0.9772494), np.float32(0.977715), np.float32(0.9754287), np.float32(0.9762808), np.float32(0.97650266), np.float32(0.9765587), np.float32(0.9755037), np.float32(0.97601503), np.float32(0.9762695), np.float32(0.97605133), np.float32(0.9761489), np.float32(0.9757923), np.float32(0.9747137), np.float32(0.97325236), np.float32(0.9669844), np.float32(0.9629488), np.float32(0.9633667), np.float32(0.96278983), np.float32(0.9614878), np.float32(0.9538232), np.float32(0.9543355), np.float32(0.94118196), np.float32(0.92679214), np.float32(0.91652966), np.float32(0.8959792), np.float32(0.89435244), np.float32(0.8712417), np.float32(0.85623974), np.float32(0.81886774), np.float32(0.7933645), np.float32(0.7556309), np.float32(0.6977919), np.float32(0.72668743), np.float32(0.6629951), np.float32(0.6252451), np.float32(0.6309067), np.float32(0.6492616), np.float32(0.5749558), np.float32(0.5144665), np.float32(0.5504525), np.float32(0.5428614), np.float32(0.5622245), np.float32(0.59228677), np.float32(0.5987548), np.float32(0.5189131), np.float32(0.4785752), np.float32(0.41630933), np.float32(0.3828032), np.float32(0.3091009), np.float32(0.3507231), np.float32(0.30384246), np.float32(0.33656165), np.float32(0.38328102), np.float32(0.47995225), np.float32(0.46120802), np.float32(0.5136731), np.float32(0.53860146), np.float32(0.5353332), np.float32(0.6114104), np.float32(0.6813391), np.float32(0.73876154), np.float32(0.7397633), np.float32(0.7151891), np.float32(0.73569816), np.float32(0.7833298), np.float32(0.8207719), np.float32(0.8119214), np.float32(0.83788335), np.float32(0.8507962), np.float32(0.87227035), np.float32(0.87830395), np.float32(0.89399207), np.float32(0.903849), np.float32(0.91197574), np.float32(0.9279102), np.float32(0.9306658), np.float32(0.93764657), np.float32(0.94145256), np.float32(0.9447911), np.float32(0.95065445), np.float32(0.9565391), np.float32(0.95738626), np.float32(0.95785034), np.float32(0.96131825), np.float32(0.96258545), np.float32(0.9622296), np.float32(0.9635102), np.float32(0.96693057), np.float32(0.96779096), np.float32(0.9686743), np.float32(0.9683345), np.float32(0.96705383), np.float32(0.9662565), np.float32(0.9701653), np.float32(0.968239), np.float32(0.9688317), np.float32(0.97018975), np.float32(0.97207534), np.float32(0.9726757), np.float32(0.97383684), np.float32(0.9749442), np.float32(0.97602737), np.float32(0.97665364), np.float32(0.97679514), np.float32(0.9766515), np.float32(0.9783708), np.float32(0.9788112), np.float32(0.9781983), np.float32(0.9785563), np.float32(0.978118), np.float32(0.978704), np.float32(0.97872365), np.float32(0.9792454), np.float32(0.97899467), np.float32(0.98066276), np.float32(0.981169), np.float32(0.98169506), np.float32(0.98182684), np.float32(0.9822963), np.float32(0.98330325), np.float32(0.9844802), np.float32(0.9842333), np.float32(0.9845605), np.float32(0.9836135), np.float32(0.9834325), np.float32(0.9843375), np.float32(0.9843252), np.float32(0.98442274), np.float32(0.98436284), np.float32(0.9839385), np.float32(0.983951), np.float32(0.9840223), np.float32(0.9839908), np.float32(0.9829693), np.float32(0.98278725), np.float32(0.9826529), np.float32(0.9821484), np.float32(0.9819582), np.float32(0.98096347), np.float32(0.9812335), np.float32(0.9812331), np.float32(0.9812392), np.float32(0.98073065), np.float32(0.97994906), np.float32(0.97946966), np.float32(0.97921276), np.float32(0.97743326), np.float32(0.97702), np.float32(0.9754868), np.float32(0.9746883), np.float32(0.97355247), np.float32(0.97121483), np.float32(0.9714137), np.float32(0.96841186), np.float32(0.9663607), np.float32(0.9653504), np.float32(0.96398354), np.float32(0.9627683), np.float32(0.9615991), np.float32(0.96184754), np.float32(0.9585598), np.float32(0.9534817), np.float32(0.9512535), np.float32(0.9473849), np.float32(0.94147205), np.float32(0.9405619), np.float32(0.93610674), np.float32(0.93762684), np.float32(0.9283376), np.float32(0.92075324), np.float32(0.9123716), np.float32(0.9023424), np.float32(0.90828943), np.float32(0.94353104), np.float32(0.93939054), np.float32(0.9125236), np.float32(0.9007944), np.float32(0.005500988)], 'MDQQQATPPKKRRHSEYHDPDYQQTEVSSQDEEETCAEAESPGQRKWTKTEQSDGMLPLSDKFQRIRELLRLEFQREISQKVEQLAEIDRRLLQGRQLLDRLRYQVVSEYYRKQQVPLTGADIAKVRGDSLFGDDIAAPQLPLHPAIKKIVGKRPVVIQNHLPERTAATLAKETIRLRNPAHRRAERRRQQKIKEQGIVTDHSKDKKDQPEQEPPISVKLEDEQPCTSRQAHERQVELNASRLNNKNKFNFVVGNTSKYIGEDSRENGTGGNALTYKWLVYVQGKDLPEPLEKYIKKVRFHLHPSYRPNDIVDVHRSPFQLNRHGWGEFPMRIQLFFQEHLQQKPVQLMHTVVLDKTMCGLHTMGAETTVEIWLRAKQAITKQKSGKPHPPHEQETAVPAPPLAAPNVLEPSVFAFPGESCKPRTISITQNKEELDDNLFAGINKIELSDDIEKIEPTVLVSEPLKLNYSPRKQPPTPSSPPRTQLRLNAAQVTASKPSVVYLPVNGRSPRQESLPERQRQEFSPVKHYPPASPQRAWKESSSDRPPIKPVPNGHHQGKKNVVFQRAGKLYIIDPLQRKLKQAAKQQSLLKPQLSLLKPPSETRWHMLQCMQHDHGYANMSGEMEEKPMLLPPIVDTTIQSRPRRLEHIFRSAQFRNMRSAVEFLLSRLPLASIDQQKEYPFTCITLEEFHNHTALKQRCFEYLRARMLRRCLMQHHELHKLDISGKEHYWSLREIVAFARVHGYTPALKDVLPVVHEKRKQKLSDEEQLARRVQAQLKGEPQPQLSAYSSLSSGNRLEAWITKQSDRLLGHDQQMRDKEFIDVLGVDKPHPLASRLTNSADVSFQMVNHRQLLYLPPPKHLDSTLQLVQEMCKDINITLEPEESPPGVSQPLALSMLGQVLRTFIEKLVRRSLAAKLQQETLEQLPPAAANAPLCLQPQDIGRVISLCSELDFLGNSHLGVAPIEPQI': [np.float32(0.97306484), np.float32(0.97393733), np.float32(0.9756501), np.float32(0.9757438), np.float32(0.97638), np.float32(0.97671515), np.float32(0.97760856), np.float32(0.9764138), np.float32(0.9765928), np.float32(0.9771755), np.float32(0.97613937), np.float32(0.97621083), np.float32(0.97679716), np.float32(0.97687006), np.float32(0.9786362), np.float32(0.97864556), np.float32(0.9782568), np.float32(0.978633), np.float32(0.9782038), np.float32(0.97752213), np.float32(0.97824484), np.float32(0.9785688), np.float32(0.9782201), np.float32(0.9750361), np.float32(0.971714), np.float32(0.9699195), np.float32(0.9702876), np.float32(0.96778226), np.float32(0.96899915), np.float32(0.9661252), np.float32(0.96728265), np.float32(0.96712655), np.float32(0.9662553), np.float32(0.96613663), np.float32(0.96397656), np.float32(0.96432465), np.float32(0.96084005), np.float32(0.95843256), np.float32(0.95733196), np.float32(0.95679444), np.float32(0.95435935), np.float32(0.9530011), np.float32(0.94706017), np.float32(0.9437686), np.float32(0.9402159), np.float32(0.93410724), np.float32(0.92609066), np.float32(0.9159479), np.float32(0.90886664), np.float32(0.8988278), np.float32(0.87410814), np.float32(0.83718854), np.float32(0.8049813), np.float32(0.7900229), np.float32(0.7672025), np.float32(0.7308591), np.float32(0.73128605), np.float32(0.7176202), np.float32(0.6381549), np.float32(0.5885594), np.float32(0.56563324), np.float32(0.5268947), np.float32(0.5073548), np.float32(0.47764698), np.float32(0.4464518), np.float32(0.4214389), np.float32(0.3551251), np.float32(0.26722708), np.float32(0.26572543), np.float32(0.267628), np.float32(0.26870015), np.float32(0.2946529), np.float32(0.29031765), np.float32(0.2653397), np.float32(0.24277557), np.float32(0.26078445), np.float32(0.24144477), np.float32(0.21269855), np.float32(0.22876437), np.float32(0.25025436), np.float32(0.234037), np.float32(0.2480535), np.float32(0.26078978), np.float32(0.27831405), np.float32(0.27061602), np.float32(0.3157818), np.float32(0.32792667), np.float32(0.29038438), np.float32(0.2654149), np.float32(0.24552462), np.float32(0.24599582), np.float32(0.25288337), np.float32(0.25315103), np.float32(0.2622635), np.float32(0.24656408), np.float32(0.23523661), np.float32(0.23592484), np.float32(0.24781922), np.float32(0.24195637), np.float32(0.24704346), np.float32(0.25405407), np.float32(0.27917898), np.float32(0.31170753), np.float32(0.35945782), np.float32(0.3737363), np.float32(0.395334), np.float32(0.39681184), np.float32(0.39575306), np.float32(0.39504907), np.float32(0.3627266), np.float32(0.39016163), np.float32(0.40304253), np.float32(0.4730884), np.float32(0.47976208), np.float32(0.48231313), np.float32(0.5188932), np.float32(0.5238135), np.float32(0.5806689), np.float32(0.6069348), np.float32(0.63521993), np.float32(0.7001291), np.float32(0.7091686), np.float32(0.6887549), np.float32(0.7279672), np.float32(0.72642344), np.float32(0.7115208), np.float32(0.73755914), np.float32(0.76821285), np.float32(0.78890985), np.float32(0.7901878), np.float32(0.80961835), np.float32(0.8173014), np.float32(0.78440607), np.float32(0.84162307), np.float32(0.8542924), np.float32(0.83722556), np.float32(0.86082685), np.float32(0.8446221), np.float32(0.8023881), np.float32(0.81715083), np.float32(0.8061132), np.float32(0.8531029), np.float32(0.88557947), np.float32(0.87897503), np.float32(0.89679694), np.float32(0.89668536), np.float32(0.90343696), np.float32(0.8876784), np.float32(0.88866234), np.float32(0.88639385), np.float32(0.88318324), np.float32(0.89571565), np.float32(0.892813), np.float32(0.89670414), np.float32(0.876677), np.float32(0.86639243), np.float32(0.8519037), np.float32(0.87057775), np.float32(0.86343217), np.float32(0.8681075), np.float32(0.85575575), np.float32(0.82075304), np.float32(0.81104773), np.float32(0.8190371), np.float32(0.8119235), np.float32(0.80720776), np.float32(0.7928641), np.float32(0.79107785), np.float32(0.7727356), np.float32(0.8012329), np.float32(0.83913), np.float32(0.87688607), np.float32(0.8683133), np.float32(0.8347217), np.float32(0.84021604), np.float32(0.84592676), np.float32(0.8433009), np.float32(0.8383432), np.float32(0.8651908), np.float32(0.86622965), np.float32(0.87675256), np.float32(0.89280546), np.float32(0.8917402), np.float32(0.90902835), np.float32(0.905903), np.float32(0.9159289), np.float32(0.9296979), np.float32(0.9346855), np.float32(0.9342357), np.float32(0.9384726), np.float32(0.93855304), np.float32(0.9423298), np.float32(0.9418967), np.float32(0.94594806), np.float32(0.95041263), np.float32(0.9523759), np.float32(0.9540386), np.float32(0.95966583), np.float32(0.96265805), np.float32(0.96547425), np.float32(0.96846706), np.float32(0.9729119), np.float32(0.97398055), np.float32(0.9740812), np.float32(0.97371364), np.float32(0.97353643), np.float32(0.9721861), np.float32(0.9740538), np.float32(0.97459954), np.float32(0.97679156), np.float32(0.975453), np.float32(0.97546136), np.float32(0.97576094), np.float32(0.97578704), np.float32(0.9744252), np.float32(0.9747433), np.float32(0.9751091), np.float32(0.9741824), np.float32(0.9755241), np.float32(0.972801), np.float32(0.97085136), np.float32(0.9712692), np.float32(0.9685602), np.float32(0.96663594), np.float32(0.9629241), np.float32(0.9578745), np.float32(0.95635164), np.float32(0.95158476), np.float32(0.94172513), np.float32(0.9279639), np.float32(0.92684346), np.float32(0.9212306), np.float32(0.91521406), np.float32(0.9161062), np.float32(0.9114542), np.float32(0.8928357), np.float32(0.8404838), np.float32(0.72229433), np.float32(0.60108703), np.float32(0.43223912), np.float32(0.42633152), np.float32(0.40654466), np.float32(0.3869794), np.float32(0.40950787), np.float32(0.38023335), np.float32(0.3433697), np.float32(0.35659447), np.float32(0.38071916), np.float32(0.34643364), np.float32(0.22819756), np.float32(0.2902484), np.float32(0.23722838), np.float32(0.26681122), np.float32(0.2742235), np.float32(0.26530558), np.float32(0.31531188), np.float32(0.28769442), np.float32(0.33293068), np.float32(0.3610063), np.float32(0.34019613), np.float32(0.30645144), np.float32(0.30665305), np.float32(0.29377395), np.float32(0.29385805), np.float32(0.2528604), np.float32(0.29176506), np.float32(0.2994108), np.float32(0.25440818), np.float32(0.27058467), np.float32(0.24627478), np.float32(0.22275089), np.float32(0.19402158), np.float32(0.1977813), np.float32(0.22361879), np.float32(0.21444848), np.float32(0.18766654), np.float32(0.16283135), np.float32(0.13599636), np.float32(0.10877725), np.float32(0.09600732), np.float32(0.095182195), np.float32(0.09483755), np.float32(0.08228503), np.float32(0.07791287), np.float32(0.08691064), np.float32(0.08511691), np.float32(0.0799422), np.float32(0.078027055), np.float32(0.07527122), np.float32(0.0754288), np.float32(0.077798754), np.float32(0.0876092), np.float32(0.09668496), np.float32(0.10478916), np.float32(0.11411085), np.float32(0.12169289), np.float32(0.12988105), np.float32(0.12614763), np.float32(0.120050564), np.float32(0.123309225), np.float32(0.1205777), np.float32(0.10718357), np.float32(0.10097018), np.float32(0.11039709), np.float32(0.1044098), np.float32(0.09547279), np.float32(0.103173375), np.float32(0.099268064), np.float32(0.09100823), np.float32(0.08312785), np.float32(0.09022015), np.float32(0.091270454), np.float32(0.09738812), np.float32(0.096553765), np.float32(0.101588495), np.float32(0.10335353), np.float32(0.10718161), np.float32(0.09942281), np.float32(0.09728838), np.float32(0.08810526), np.float32(0.08135207), np.float32(0.06545611), np.float32(0.059413444), np.float32(0.059759587), np.float32(0.05488276), np.float32(0.048253585), np.float32(0.050820306), np.float32(0.053948607), np.float32(0.054751992), np.float32(0.054300904), np.float32(0.059800383), np.float32(0.06747016), np.float32(0.068535686), np.float32(0.07865534), np.float32(0.072787285), np.float32(0.06864515), np.float32(0.061252076), np.float32(0.057116654), np.float32(0.05614195), np.float32(0.050693452), np.float32(0.04360012), np.float32(0.04580988), np.float32(0.042454768), np.float32(0.042590503), np.float32(0.044641256), np.float32(0.053276367), np.float32(0.05199362), np.float32(0.05073203), np.float32(0.056995947), np.float32(0.062348064), np.float32(0.06598596), np.float32(0.059563573), np.float32(0.06011197), np.float32(0.058441736), np.float32(0.05197361), np.float32(0.04210387), np.float32(0.03814992), np.float32(0.033973936), np.float32(0.033102427), np.float32(0.03297774), np.float32(0.032668907), np.float32(0.030754063), np.float32(0.0318486), np.float32(0.03320009), np.float32(0.03718599), np.float32(0.04213394), np.float32(0.051750675), np.float32(0.05571192), np.float32(0.054536544), np.float32(0.06333559), np.float32(0.074580096), np.float32(0.084645174), np.float32(0.10929148), np.float32(0.14197664), np.float32(0.15904762), np.float32(0.1738288), np.float32(0.20079762), np.float32(0.2594078), np.float32(0.31340653), np.float32(0.36007616), np.float32(0.4676067), np.float32(0.550736), np.float32(0.6516019), np.float32(0.69689435), np.float32(0.7564918), np.float32(0.81458724), np.float32(0.8352015), np.float32(0.87904763), np.float32(0.90676284), np.float32(0.9236831), np.float32(0.9338248), np.float32(0.9509953), np.float32(0.9532611), np.float32(0.9629876), np.float32(0.9664993), np.float32(0.9676078), np.float32(0.9694699), np.float32(0.9719685), np.float32(0.97074765), np.float32(0.9684987), np.float32(0.9653948), np.float32(0.96317357), np.float32(0.9627744), np.float32(0.96108055), np.float32(0.95716214), np.float32(0.95182145), np.float32(0.9530421), np.float32(0.9535092), np.float32(0.95883626), np.float32(0.9655376), np.float32(0.96858484), np.float32(0.9665713), np.float32(0.9652273), np.float32(0.96734995), np.float32(0.96704215), np.float32(0.96087027), np.float32(0.9658591), np.float32(0.96288544), np.float32(0.96044946), np.float32(0.95636356), np.float32(0.960477), np.float32(0.9574561), np.float32(0.9625305), np.float32(0.9614825), np.float32(0.96352494), np.float32(0.963615), np.float32(0.9635091), np.float32(0.9624624), np.float32(0.9602478), np.float32(0.96012455), np.float32(0.9599462), np.float32(0.9507568), np.float32(0.9538116), np.float32(0.94771606), np.float32(0.9493807), np.float32(0.9594855), np.float32(0.95857877), np.float32(0.95399904), np.float32(0.94835854), np.float32(0.9500881), np.float32(0.94613916), np.float32(0.94264233), np.float32(0.949368), np.float32(0.9513537), np.float32(0.95051515), np.float32(0.94958025), np.float32(0.94486076), np.float32(0.944369), np.float32(0.9482859), np.float32(0.9481782), np.float32(0.9511358), np.float32(0.9501954), np.float32(0.9486034), np.float32(0.9490681), np.float32(0.9534262), np.float32(0.95560825), np.float32(0.9570255), np.float32(0.95629835), np.float32(0.9602444), np.float32(0.9569482), np.float32(0.961068), np.float32(0.9640736), np.float32(0.9674618), np.float32(0.96777815), np.float32(0.9719331), np.float32(0.97296494), np.float32(0.9706442), np.float32(0.97291654), np.float32(0.9732203), np.float32(0.9715062), np.float32(0.9749556), np.float32(0.976842), np.float32(0.9777673), np.float32(0.9786603), np.float32(0.9806418), np.float32(0.9813234), np.float32(0.9803285), np.float32(0.98053247), np.float32(0.9804196), np.float32(0.9800473), np.float32(0.9803373), np.float32(0.98014086), np.float32(0.98036134), np.float32(0.9807184), np.float32(0.9799406), np.float32(0.9801558), np.float32(0.9791724), np.float32(0.97955006), np.float32(0.97935987), np.float32(0.97932786), np.float32(0.97931004), np.float32(0.97879446), np.float32(0.97804797), np.float32(0.97764707), np.float32(0.977728), np.float32(0.9776258), np.float32(0.978754), np.float32(0.9793371), np.float32(0.9794677), np.float32(0.9804017), np.float32(0.9800742), np.float32(0.9806174), np.float32(0.98047936), np.float32(0.98044956), np.float32(0.9802833), np.float32(0.9803311), np.float32(0.9796783), np.float32(0.9800877), np.float32(0.9806424), np.float32(0.9806542), np.float32(0.98090047), np.float32(0.9815708), np.float32(0.9821973), np.float32(0.9828792), np.float32(0.9832418), np.float32(0.9837323), np.float32(0.9843189), np.float32(0.9844617), np.float32(0.9841353), np.float32(0.98427874), np.float32(0.98346555), np.float32(0.98296404), np.float32(0.9830646), np.float32(0.98307323), np.float32(0.98319215), np.float32(0.9821921), np.float32(0.9824739), np.float32(0.9817799), np.float32(0.9819056), np.float32(0.9813137), np.float32(0.98078454), np.float32(0.98011655), np.float32(0.9806919), np.float32(0.9809038), np.float32(0.98077035), np.float32(0.97990227), np.float32(0.98090327), np.float32(0.9804356), np.float32(0.9797912), np.float32(0.98004156), np.float32(0.979147), np.float32(0.9794754), np.float32(0.9793172), np.float32(0.9787694), np.float32(0.977114), np.float32(0.97867614), np.float32(0.97721964), np.float32(0.97643733), np.float32(0.9755652), np.float32(0.9739913), np.float32(0.9687769), np.float32(0.96735805), np.float32(0.96190965), np.float32(0.96047145), np.float32(0.95847034), np.float32(0.95377177), np.float32(0.9422561), np.float32(0.9319697), np.float32(0.9289893), np.float32(0.92722356), np.float32(0.8816932), np.float32(0.85107577), np.float32(0.835614), np.float32(0.81158346), np.float32(0.7955495), np.float32(0.759947), np.float32(0.75609666), np.float32(0.7405077), np.float32(0.65884095), np.float32(0.64839625), np.float32(0.6195773), np.float32(0.5445843), np.float32(0.5186383), np.float32(0.5419399), np.float32(0.542243), np.float32(0.5870204), np.float32(0.54721695), np.float32(0.51540923), np.float32(0.5131697), np.float32(0.5199386), np.float32(0.4958689), np.float32(0.49469024), np.float32(0.49958575), np.float32(0.48786667), np.float32(0.4756166), np.float32(0.48444563), np.float32(0.51250696), np.float32(0.5209322), np.float32(0.52912545), np.float32(0.5355391), np.float32(0.5256745), np.float32(0.4806942), np.float32(0.48768577), np.float32(0.4198104), np.float32(0.39638835), np.float32(0.40235826), np.float32(0.38281223), np.float32(0.35191843), np.float32(0.34793988), np.float32(0.36612803), np.float32(0.3958534), np.float32(0.42542735), np.float32(0.5642312), np.float32(0.74397993), np.float32(0.85817367), np.float32(0.8253749), np.float32(0.6433982), np.float32(0.531932), np.float32(0.53824615), np.float32(0.5775457), np.float32(0.5402594), np.float32(0.60211813), np.float32(0.39674222), np.float32(0.35543334), np.float32(0.39064372), np.float32(0.5010958), np.float32(0.6321226), np.float32(0.68712854), np.float32(0.64489436), np.float32(0.6331308), np.float32(0.65642446), np.float32(0.74409), np.float32(0.749366), np.float32(0.7278736), np.float32(0.7047302), np.float32(0.7094189), np.float32(0.7058973), np.float32(0.64957285), np.float32(0.662017), np.float32(0.652143), np.float32(0.6840922), np.float32(0.6431126), np.float32(0.6587131), np.float32(0.6220136), np.float32(0.53696895), np.float32(0.49986723), np.float32(0.43807688), np.float32(0.38296723), np.float32(0.3470362), np.float32(0.34486404), np.float32(0.27680087), np.float32(0.23079225), np.float32(0.19303817), np.float32(0.17766292), np.float32(0.16764121), np.float32(0.14585505), np.float32(0.124412745), np.float32(0.13104866), np.float32(0.12068291), np.float32(0.10334827), np.float32(0.092759624), np.float32(0.089870825), np.float32(0.079524435), np.float32(0.07114728), np.float32(0.06673767), np.float32(0.06554126), np.float32(0.059711542), np.float32(0.055144828), np.float32(0.06314334), np.float32(0.064400986), np.float32(0.06395527), np.float32(0.08073002), np.float32(0.08230187), np.float32(0.09322745), np.float32(0.104514584), np.float32(0.115509264), np.float32(0.12467134), np.float32(0.1414136), np.float32(0.12913078), np.float32(0.120343484), np.float32(0.13609734), np.float32(0.12826116), np.float32(0.12754121), np.float32(0.13143174), np.float32(0.12366272), np.float32(0.11111125), np.float32(0.10601746), np.float32(0.121738404), np.float32(0.12926908), np.float32(0.11624768), np.float32(0.12293685), np.float32(0.12668765), np.float32(0.12922584), np.float32(0.12449433), np.float32(0.1152503), np.float32(0.121395156), np.float32(0.120936915), np.float32(0.11533015), np.float32(0.10024404), np.float32(0.09154188), np.float32(0.080903925), np.float32(0.07591312), np.float32(0.070083186), np.float32(0.06371394), np.float32(0.061566167), np.float32(0.06701428), np.float32(0.06536614), np.float32(0.06484502), np.float32(0.069578595), np.float32(0.076423146), np.float32(0.06855574), np.float32(0.06202439), np.float32(0.06617513), np.float32(0.069108404), np.float32(0.057001166), np.float32(0.059366405), np.float32(0.057895005), np.float32(0.052302804), np.float32(0.05511935), np.float32(0.058562234), np.float32(0.055122793), np.float32(0.054877955), np.float32(0.06251073), np.float32(0.06960681), np.float32(0.075032614), np.float32(0.08371853), np.float32(0.09547282), np.float32(0.09132534), np.float32(0.08949372), np.float32(0.1001609), np.float32(0.09280372), np.float32(0.085413374), np.float32(0.08523225), np.float32(0.07949355), np.float32(0.07611885), np.float32(0.072357945), np.float32(0.07160182), np.float32(0.06441363), np.float32(0.057516705), np.float32(0.057818), np.float32(0.057117693), np.float32(0.063018754), np.float32(0.06491898), np.float32(0.06277515), np.float32(0.066384345), np.float32(0.07125829), np.float32(0.0735093), np.float32(0.06452903), np.float32(0.06689215), np.float32(0.0645826), np.float32(0.059298206), np.float32(0.05992538), np.float32(0.06479948), np.float32(0.06849639), np.float32(0.075508945), np.float32(0.09114984), np.float32(0.104988724), np.float32(0.1123541), np.float32(0.15337034), np.float32(0.1926433), np.float32(0.21791998), np.float32(0.24674687), np.float32(0.27158815), np.float32(0.26423457), np.float32(0.29827815), np.float32(0.29573557), np.float32(0.29155257), np.float32(0.28337887), np.float32(0.28377044), np.float32(0.27609468), np.float32(0.27487037), np.float32(0.2891529), np.float32(0.2808302), np.float32(0.2751128), np.float32(0.3103044), np.float32(0.329847), np.float32(0.3153538), np.float32(0.3355777), np.float32(0.38259163), np.float32(0.404429), np.float32(0.4104043), np.float32(0.44029206), np.float32(0.46832994), np.float32(0.46207583), np.float32(0.4396745), np.float32(0.416694), np.float32(0.44961244), np.float32(0.44118848), np.float32(0.43162733), np.float32(0.46851137), np.float32(0.45966563), np.float32(0.4459238), np.float32(0.46789548), np.float32(0.50729823), np.float32(0.45980787), np.float32(0.47982156), np.float32(0.46535003), np.float32(0.46837634), np.float32(0.45405534), np.float32(0.46604112), np.float32(0.4728924), np.float32(0.38889146), np.float32(0.40643686), np.float32(0.36676544), np.float32(0.30522528), np.float32(0.24446252), np.float32(0.2268794), np.float32(0.20828758), np.float32(0.20607744), np.float32(0.21118462), np.float32(0.2084744), np.float32(0.22735046), np.float32(0.22531773), np.float32(0.25479424), np.float32(0.25598612), np.float32(0.24577582), np.float32(0.23790559), np.float32(0.24786305), np.float32(0.25159562), np.float32(0.24384916), np.float32(0.22543311), np.float32(0.21571678), np.float32(0.19408303), np.float32(0.1959903), np.float32(0.19930053), np.float32(0.18372802), np.float32(0.17813176), np.float32(0.1949282), np.float32(0.22700287), np.float32(0.20212688), np.float32(0.19681875), np.float32(0.19557254), np.float32(0.19860429), np.float32(0.19799958), np.float32(0.19667843), np.float32(0.1814681), np.float32(0.16459401), np.float32(0.15592188), np.float32(0.17334649), np.float32(0.17366205), np.float32(0.18285419), np.float32(0.15987113), np.float32(0.1548689), np.float32(0.15025096), np.float32(0.15564363), np.float32(0.14842108), np.float32(0.15103807), np.float32(0.15442954), np.float32(0.15897703), np.float32(0.19433354), np.float32(0.161616), np.float32(0.15446629), np.float32(0.13188218), np.float32(0.13249503), np.float32(0.10218661), np.float32(0.09869666), np.float32(0.09929877), np.float32(0.09324844), np.float32(0.098253354), np.float32(0.09909099), np.float32(0.09033537), np.float32(0.08988602), np.float32(0.10099531), np.float32(0.09359929), np.float32(0.085917056), np.float32(0.10020267), np.float32(0.10012566), np.float32(0.09331146), np.float32(0.09255682), np.float32(0.083382055), np.float32(0.074661106), np.float32(0.06596243), np.float32(0.07164982), np.float32(0.06812276), np.float32(0.06194847), np.float32(0.06886356), np.float32(0.06571565), np.float32(0.063232794), np.float32(0.063162416), np.float32(0.072137356), np.float32(0.08565472), np.float32(0.09541097), np.float32(0.10382415), np.float32(0.11112941), np.float32(0.13973239), np.float32(0.15619619), np.float32(0.17231604), np.float32(0.1899321), np.float32(0.20544241), np.float32(0.20041528), np.float32(0.21320385), np.float32(0.22531487), np.float32(0.20896833), np.float32(0.18165955), np.float32(0.2067495), np.float32(0.2213418), np.float32(0.16936676), np.float32(0.19052392), np.float32(0.24122214), np.float32(0.20438035), np.float32(0.18817505), np.float32(0.21601048), np.float32(0.23588392), np.float32(0.16508715), np.float32(0.13307856), np.float32(0.110309735), np.float32(0.093055226), np.float32(0.08112853), np.float32(0.06565085), np.float32(0.06012028), np.float32(0.06022661), np.float32(0.05950183), np.float32(0.057086773), np.float32(0.06121719), np.float32(0.061284322), np.float32(0.06523675), np.float32(0.061735597), np.float32(0.069362804), np.float32(0.082556635), np.float32(0.095549345), np.float32(0.0986513), np.float32(0.10547726), np.float32(0.11425882), np.float32(0.12329726), np.float32(0.12972286), np.float32(0.13967589), np.float32(0.15350679), np.float32(0.1736808), np.float32(0.21278018), np.float32(0.28475535), np.float32(0.30961335), np.float32(0.33622822), np.float32(0.4276132), np.float32(0.45276475), np.float32(0.4503464), np.float32(0.43660277), np.float32(0.45973963), np.float32(0.469811), np.float32(0.46742317), np.float32(0.45845562), np.float32(0.427662), np.float32(0.41748127), np.float32(0.4109356), np.float32(0.38745162), np.float32(0.32905495), np.float32(0.3401119), np.float32(0.31228736), np.float32(0.2218268), np.float32(0.20213202), np.float32(0.16648574), np.float32(0.14358257), np.float32(0.1164969), np.float32(0.1137013), np.float32(0.11224425), np.float32(0.09785172), np.float32(0.11968574), np.float32(0.107444994), np.float32(0.11745291), np.float32(0.13150589), np.float32(0.13510822), np.float32(0.13434678), np.float32(0.12978995), np.float32(0.1240936), np.float32(0.12006028), np.float32(0.12993419), np.float32(0.16898802), np.float32(0.22256193), np.float32(0.299121), np.float32(0.29648197), np.float32(0.3805256), np.float32(0.44430715), np.float32(0.46687394), np.float32(0.44588414), np.float32(0.38537386), np.float32(0.41126856), np.float32(0.39149877), np.float32(0.33895794), np.float32(0.23734722), np.float32(0.22752482)], 'MAEPGWRRGQSGRSHVSGHGWRWDLRGQGAISELSHAPRGLGAGPGTGEGEAGGGLVWGPCALRGSGAGAPAQPGPLPQQADEAAQTDSQPPRPCDPTEKQQPKRLHVSNIPFRFRDPDLRQMFGQFGKILDVEIIFNERGSKGFGFVTFETSSDADRAREKLHGTIVEGRKIEVNNATARVMTNKKTGNPYTNGWKLNPVVGAVYGPEFYAGSCIRTDSMVLRSMEAMQPTDTLSPQPPPPTVTVMAESMQPLTPTTTPWAPPPPTASAPWPASAEGTAASPPTSKRPAPSSIHTAAHPNLTVPHQAQPRLRNP': [np.float32(0.9776669), np.float32(0.97876966), np.float32(0.97677803), np.float32(0.9762353), np.float32(0.9740448), np.float32(0.9753435), np.float32(0.97948545), np.float32(0.9769569), np.float32(0.97811), np.float32(0.97766066), np.float32(0.976008), np.float32(0.97815984), np.float32(0.9774081), np.float32(0.97732735), np.float32(0.9789548), np.float32(0.97812575), np.float32(0.9782249), np.float32(0.9803459), np.float32(0.97744465), np.float32(0.97774464), np.float32(0.97548974), np.float32(0.9746075), np.float32(0.9713302), np.float32(0.964055), np.float32(0.96421516), np.float32(0.9639595), np.float32(0.96175665), np.float32(0.96045935), np.float32(0.9580609), np.float32(0.96223867), np.float32(0.96370536), np.float32(0.96618295), np.float32(0.968474), np.float32(0.97014076), np.float32(0.9706953), np.float32(0.9731495), np.float32(0.97415924), np.float32(0.97702605), np.float32(0.97663546), np.float32(0.9784766), np.float32(0.9799423), np.float32(0.9813405), np.float32(0.98303026), np.float32(0.9831097), np.float32(0.9846154), np.float32(0.984761), np.float32(0.98512876), np.float32(0.9853536), np.float32(0.985614), np.float32(0.98527294), np.float32(0.98589677), np.float32(0.9853426), np.float32(0.9862), np.float32(0.98600626), np.float32(0.9864646), np.float32(0.9868117), np.float32(0.98696417), np.float32(0.98750675), np.float32(0.9878165), np.float32(0.98792994), np.float32(0.9883428), np.float32(0.987852), np.float32(0.98784685), np.float32(0.9874436), np.float32(0.9868656), np.float32(0.9869191), np.float32(0.98616), np.float32(0.9857867), np.float32(0.9850026), np.float32(0.98455334), np.float32(0.9849585), np.float32(0.98570746), np.float32(0.98531055), np.float32(0.9850912), np.float32(0.9859024), np.float32(0.9856764), np.float32(0.98541266), np.float32(0.9854091), np.float32(0.9855108), np.float32(0.98540294), np.float32(0.9852388), np.float32(0.9860898), np.float32(0.9851702), np.float32(0.98496926), np.float32(0.98524785), np.float32(0.9841405), np.float32(0.9836858), np.float32(0.9834752), np.float32(0.98260224), np.float32(0.98054355), np.float32(0.9777324), np.float32(0.9740777), np.float32(0.96921664), np.float32(0.96502674), np.float32(0.9541312), np.float32(0.94709545), np.float32(0.92365533), np.float32(0.8906319), np.float32(0.883899), np.float32(0.84536326), np.float32(0.8059686), np.float32(0.76718146), np.float32(0.7129573), np.float32(0.6363413), np.float32(0.5892389), np.float32(0.50888777), np.float32(0.48098603), np.float32(0.42501596), np.float32(0.36795312), np.float32(0.27706), np.float32(0.26036862), np.float32(0.20332955), np.float32(0.1575845), np.float32(0.15850385), np.float32(0.16081245), np.float32(0.14647408), np.float32(0.12625173), np.float32(0.12491795), np.float32(0.11844871), np.float32(0.10463862), np.float32(0.10768252), np.float32(0.09457008), np.float32(0.087270856), np.float32(0.08309398), np.float32(0.07832791), np.float32(0.07393492), np.float32(0.069538794), np.float32(0.082064666), np.float32(0.08845553), np.float32(0.093156636), np.float32(0.09302073), np.float32(0.09799582), np.float32(0.10222636), np.float32(0.09589504), np.float32(0.08032472), np.float32(0.07637923), np.float32(0.07293431), np.float32(0.06285027), np.float32(0.050597314), np.float32(0.052925732), np.float32(0.05136168), np.float32(0.056434542), np.float32(0.060971458), np.float32(0.06602821), np.float32(0.06808293), np.float32(0.083993554), np.float32(0.09404459), np.float32(0.10713695), np.float32(0.1264921), np.float32(0.14004898), np.float32(0.15938811), np.float32(0.13867985), np.float32(0.13914317), np.float32(0.14133823), np.float32(0.14037952), np.float32(0.12623721), np.float32(0.133738), np.float32(0.1571541), np.float32(0.17075363), np.float32(0.18240717), np.float32(0.19121511), np.float32(0.19824465), np.float32(0.20849147), np.float32(0.18629672), np.float32(0.22662388), np.float32(0.234508), np.float32(0.22608064), np.float32(0.22497606), np.float32(0.23691685), np.float32(0.2557686), np.float32(0.23022735), np.float32(0.2887188), np.float32(0.36385712), np.float32(0.36153555), np.float32(0.38623348), np.float32(0.4450679), np.float32(0.46226314), np.float32(0.50751287), np.float32(0.5013393), np.float32(0.51340497), np.float32(0.53461134), np.float32(0.5344506), np.float32(0.5205469), np.float32(0.62573224), np.float32(0.60568756), np.float32(0.5742679), np.float32(0.49872208), np.float32(0.4348891), np.float32(0.4657534), np.float32(0.4078113), np.float32(0.38353106), np.float32(0.28417104), np.float32(0.38024563), np.float32(0.6242962), np.float32(0.8915054), np.float32(0.817315), np.float32(0.6495403), np.float32(0.5744224), np.float32(0.8311769), np.float32(0.7692719), np.float32(0.81266725), np.float32(0.8228033), np.float32(0.80069375), np.float32(0.7856938), np.float32(0.80367595), np.float32(0.81925374), np.float32(0.8152921), np.float32(0.7934712), np.float32(0.64327073), np.float32(0.58930916), np.float32(0.5163404), np.float32(0.43278688), np.float32(0.33507827), np.float32(0.2479219), np.float32(0.18223834), np.float32(0.28275627), np.float32(0.31566808), np.float32(0.32839954), np.float32(0.351458), np.float32(0.4002099), np.float32(0.41592366), np.float32(0.47567183), np.float32(0.50152636), np.float32(0.549212), np.float32(0.5892481), np.float32(0.66644114), np.float32(0.7004704), np.float32(0.7623904), np.float32(0.81458503), np.float32(0.8560359), np.float32(0.9071038), np.float32(0.93514395), np.float32(0.9528715), np.float32(0.96325046), np.float32(0.9663853), np.float32(0.96876824), np.float32(0.97114176), np.float32(0.976152), np.float32(0.97643346), np.float32(0.9778137), np.float32(0.9793986), np.float32(0.9809021), np.float32(0.98246104), np.float32(0.9826433), np.float32(0.98254967), np.float32(0.9835512), np.float32(0.9831654), np.float32(0.9825915), np.float32(0.98352456), np.float32(0.98382056), np.float32(0.98303705), np.float32(0.9831897), np.float32(0.98286337), np.float32(0.9825806), np.float32(0.9827025), np.float32(0.98258144), np.float32(0.98195755), np.float32(0.98240167), np.float32(0.98308325), np.float32(0.9827832), np.float32(0.9835808), np.float32(0.98346484), np.float32(0.98399067), np.float32(0.9842403), np.float32(0.984236), np.float32(0.9853491), np.float32(0.984768), np.float32(0.98521334), np.float32(0.9852851), np.float32(0.98542345), np.float32(0.98542804), np.float32(0.9852991), np.float32(0.98556477), np.float32(0.9853698), np.float32(0.9846401), np.float32(0.9848875), np.float32(0.98542136), np.float32(0.9856399), np.float32(0.9854821), np.float32(0.9850567), np.float32(0.98483384), np.float32(0.98411), np.float32(0.98456925), np.float32(0.984421), np.float32(0.98406166), np.float32(0.9840237), np.float32(0.9839931), np.float32(0.983907), np.float32(0.9837509), np.float32(0.98373705), np.float32(0.9835354), np.float32(0.9833414), np.float32(0.9829814), np.float32(0.9825758), np.float32(0.9825231), np.float32(0.98239267), np.float32(0.9821483), np.float32(0.9813603), np.float32(0.981671), np.float32(0.9812888), np.float32(0.98172116), np.float32(0.9811385), np.float32(0.9808019), np.float32(0.9799697), np.float32(0.9801394), np.float32(0.9806113), np.float32(0.9795455), np.float32(0.97842115), np.float32(0.9776959), np.float32(0.9777039), np.float32(0.9767095), np.float32(0.9761386), np.float32(0.97558165), np.float32(0.9758875), np.float32(0.9750597)], 'FGALTPLEPRLGKKLIEPLTNLIHNTSAMSLLYECINTVVQVLISFTSGMQDHGSSIQLCVQKLRILIEDSDQNLKYLGLLAMSRILKTHPKAVQAHKDLILQCLDDKDESIRLRALDLLFGMVSKKNLMEIVKKLMIHVAKADGSQYRDELISKIIEICCQNNFQYITNFEWYISVLIELTRIDGSSSHGGLISSQILDVAIRVKSIRQFAAHQMATLLENAHALMSQLHRNGMEEVLYAAAYICGEFAQFVESPDCLIHAMVRPRATTLPSHIQGVYLHNVMKLYAVALKRAEDSDDKGVGLTQSLQEKLPIFIQSSNLEVQERASCILTLLKYIEKLQNKGLFEVDEFSCLFKGELNPVAPKAQRKVPVPEGLDLDAWINDPPSSSEDEDAKEEQKMEYERSYNDFYSPTSEKRREYSQEELNKLREERMVEQANNPNYLMSKKAEGYMNPDEESEAGSINLDISVPLHVPGLPSSDRYFKMEQDRRRRQRAERVVKKKKAKRGKHGRKREEQEEPEEEEDIAPVHAVEIVNEEMPEGAVKTDSEDENPSIDPHKALDIDLDSPLTASEALPKPKHRETSAKLIIEEPEKKEKPSKKKHHSAPVESLLVDEVDVDRTVNGHQHQQVDQQDVVQVKKEKKFYILQEDDEKYYLNMVPCINSNTPKTQFWIPTKYPYLHRHNNNSITHSVAVEDDKPTQKISKEKKRNKKAKKSKRKSVEVEEPPPPSEPQVYYLLNFLTTDVCNIQMSRYTLLAENKDMRIEFETRSIPRQEKKITVSCVFSNLSSSFIKTIEFNVLDTLNTRLIRDGGSSSHDAVRIPFSLPPSARNECQLEFTASSVTMPQRLKGTITYMVQDDTKQHTNQEKLDFKLHLPCSAYLISTPLSSDRFTKLLSSGEVTDKASFTFIQVTVLW': [np.float32(0.5825027), np.float32(0.5668651), np.float32(0.62294084), np.float32(0.6916787), np.float32(0.64608544), np.float32(0.61185646), np.float32(0.5973189), np.float32(0.5642122), np.float32(0.47670087), np.float32(0.42515355), np.float32(0.34774745), np.float32(0.28002003), np.float32(0.26514715), np.float32(0.24721894), np.float32(0.21602276), np.float32(0.18522656), np.float32(0.17507274), np.float32(0.17223452), np.float32(0.16930197), np.float32(0.16492179), np.float32(0.14510123), np.float32(0.13356309), np.float32(0.11355764), np.float32(0.11224662), np.float32(0.100159734), np.float32(0.08631782), np.float32(0.07296613), np.float32(0.07083075), np.float32(0.07611878), np.float32(0.070619665), np.float32(0.058725875), np.float32(0.06002096), np.float32(0.057672177), np.float32(0.052054152), np.float32(0.053812172), np.float32(0.052951682), np.float32(0.054482665), np.float32(0.052590806), np.float32(0.05341343), np.float32(0.056420147), np.float32(0.06527103), np.float32(0.07050425), np.float32(0.07154206), np.float32(0.083271995), np.float32(0.096277915), np.float32(0.089754336), np.float32(0.09347745), np.float32(0.09620748), np.float32(0.09343215), np.float32(0.08934805), np.float32(0.09077867), np.float32(0.09434174), np.float32(0.09542702), np.float32(0.09386111), np.float32(0.097699866), np.float32(0.09911472), np.float32(0.09598715), np.float32(0.09562474), np.float32(0.1001688), np.float32(0.10156912), np.float32(0.10343907), np.float32(0.105592415), np.float32(0.10359664), np.float32(0.086823), np.float32(0.08534754), np.float32(0.079284325), np.float32(0.06832803), np.float32(0.06143543), np.float32(0.05786567), np.float32(0.05429928), np.float32(0.047969915), np.float32(0.046282094), np.float32(0.04687778), np.float32(0.04990324), np.float32(0.048966683), np.float32(0.05070935), np.float32(0.066458486), np.float32(0.07226305), np.float32(0.07589257), np.float32(0.085703455), np.float32(0.101713575), np.float32(0.09194574), np.float32(0.09123187), np.float32(0.09529074), np.float32(0.08847451), np.float32(0.0743735), np.float32(0.06882881), np.float32(0.07431914), np.float32(0.06878738), np.float32(0.06002621), np.float32(0.05857488), np.float32(0.06882303), np.float32(0.06674275), np.float32(0.06495123), np.float32(0.07233636), np.float32(0.08984049), np.float32(0.10404343), np.float32(0.10816951), np.float32(0.12131239), np.float32(0.12647709), np.float32(0.10484231), np.float32(0.1008571), np.float32(0.09846926), np.float32(0.08942208), np.float32(0.06605772), np.float32(0.060046118), np.float32(0.05991722), np.float32(0.05098345), np.float32(0.048623472), np.float32(0.04749902), np.float32(0.048668966), np.float32(0.04670207), np.float32(0.046926238), np.float32(0.052444078), np.float32(0.058989946), np.float32(0.061210126), np.float32(0.07354887), np.float32(0.069198444), np.float32(0.055590402), np.float32(0.05419543), np.float32(0.04653423), np.float32(0.03862897), np.float32(0.037142266), np.float32(0.037058406), np.float32(0.034511846), np.float32(0.03260709), np.float32(0.0360005), np.float32(0.0349487), np.float32(0.03287698), np.float32(0.03645251), np.float32(0.044346016), np.float32(0.046658907), np.float32(0.055216633), np.float32(0.060374454), np.float32(0.06563995), np.float32(0.07396003), np.float32(0.07849953), np.float32(0.079393275), np.float32(0.081187904), np.float32(0.07732146), np.float32(0.06708612), np.float32(0.06625616), np.float32(0.069271475), np.float32(0.0631706), np.float32(0.05998153), np.float32(0.062560655), np.float32(0.065256834), np.float32(0.054347623), np.float32(0.055938963), np.float32(0.060399164), np.float32(0.06511048), np.float32(0.06980779), np.float32(0.07342671), np.float32(0.07501488), np.float32(0.070935905), np.float32(0.062143728), np.float32(0.04892032), np.float32(0.048653007), np.float32(0.042236052), np.float32(0.034187432), np.float32(0.034599688), np.float32(0.03512581), np.float32(0.030683516), np.float32(0.02532792), np.float32(0.027826915), np.float32(0.0303873), np.float32(0.02735447), np.float32(0.025191046), np.float32(0.029112745), np.float32(0.02963664), np.float32(0.026388166), np.float32(0.030961344), np.float32(0.03395542), np.float32(0.03754925), np.float32(0.037887916), np.float32(0.037801083), np.float32(0.03963511), np.float32(0.043061946), np.float32(0.04121574), np.float32(0.04507361), np.float32(0.05314231), np.float32(0.055746123), np.float32(0.056137983), np.float32(0.06157522), np.float32(0.061166737), np.float32(0.06386762), np.float32(0.06524779), np.float32(0.06570549), np.float32(0.06307871), np.float32(0.06360122), np.float32(0.06793845), np.float32(0.07225163), np.float32(0.074851185), np.float32(0.08686678), np.float32(0.09304543), np.float32(0.085345045), np.float32(0.078691766), np.float32(0.07211238), np.float32(0.06972515), np.float32(0.05798647), np.float32(0.04813663), np.float32(0.040805206), np.float32(0.038500044), np.float32(0.03595866), np.float32(0.029727224), np.float32(0.029629612), np.float32(0.03487913), np.float32(0.03446525), np.float32(0.032078143), np.float32(0.037851445), np.float32(0.041856233), np.float32(0.03451546), np.float32(0.03446337), np.float32(0.0416059), np.float32(0.04313141), np.float32(0.041199747), np.float32(0.04188947), np.float32(0.050527092), np.float32(0.043517303), np.float32(0.042961285), np.float32(0.049382005), np.float32(0.05207671), np.float32(0.04801452), np.float32(0.044956286), np.float32(0.050388854), np.float32(0.05190937), np.float32(0.04495257), np.float32(0.04313752), np.float32(0.04699784), np.float32(0.043774337), np.float32(0.03796002), np.float32(0.03747442), np.float32(0.042123094), np.float32(0.03451087), np.float32(0.031067306), np.float32(0.033498835), np.float32(0.03333899), np.float32(0.029240476), np.float32(0.028858181), np.float32(0.03380948), np.float32(0.031096147), np.float32(0.02629304), np.float32(0.031051047), np.float32(0.030179048), np.float32(0.02785262), np.float32(0.026964337), np.float32(0.02648333), np.float32(0.026582353), np.float32(0.02343518), np.float32(0.022720749), np.float32(0.02519905), np.float32(0.027242687), np.float32(0.027609544), np.float32(0.031671654), np.float32(0.036258828), np.float32(0.040303007), np.float32(0.03976586), np.float32(0.046925835), np.float32(0.05278948), np.float32(0.053703327), np.float32(0.053954303), np.float32(0.06156854), np.float32(0.065095775), np.float32(0.059080254), np.float32(0.061858162), np.float32(0.063737445), np.float32(0.059197955), np.float32(0.056244697), np.float32(0.049914207), np.float32(0.0471113), np.float32(0.048646033), np.float32(0.047493342), np.float32(0.04687571), np.float32(0.04784287), np.float32(0.04459962), np.float32(0.043738242), np.float32(0.043345466), np.float32(0.04033585), np.float32(0.036454294), np.float32(0.031290676), np.float32(0.03273781), np.float32(0.030375307), np.float32(0.028497705), np.float32(0.032003388), np.float32(0.03353185), np.float32(0.03483504), np.float32(0.038859118), np.float32(0.04629266), np.float32(0.05711505), np.float32(0.063283354), np.float32(0.06948479), np.float32(0.07850226), np.float32(0.08574452), np.float32(0.090292916), np.float32(0.11266671), np.float32(0.12154603), np.float32(0.117386), np.float32(0.12422588), np.float32(0.13868947), np.float32(0.16077359), np.float32(0.15065792), np.float32(0.1498115), np.float32(0.16721986), np.float32(0.17065413), np.float32(0.15265897), np.float32(0.15563954), np.float32(0.16313767), np.float32(0.14985828), np.float32(0.14659388), np.float32(0.13843147), np.float32(0.12858418), np.float32(0.108560726), np.float32(0.09664428), np.float32(0.09563619), np.float32(0.08836912), np.float32(0.07599615), np.float32(0.07770599), np.float32(0.07034113), np.float32(0.061110456), np.float32(0.060724523), np.float32(0.05992738), np.float32(0.05719423), np.float32(0.048725568), np.float32(0.049960416), np.float32(0.050515212), np.float32(0.045773316), np.float32(0.045686603), np.float32(0.054424044), np.float32(0.05414426), np.float32(0.05516606), np.float32(0.06435619), np.float32(0.07306519), np.float32(0.07049903), np.float32(0.070431426), np.float32(0.06786245), np.float32(0.0715576), np.float32(0.071514845), np.float32(0.07446634), np.float32(0.078115895), np.float32(0.079918586), np.float32(0.08058957), np.float32(0.09223142), np.float32(0.09809527), np.float32(0.10321419), np.float32(0.116494544), np.float32(0.13804395), np.float32(0.15041049), np.float32(0.14830352), np.float32(0.17012864), np.float32(0.23727532), np.float32(0.28315932), np.float32(0.27911344), np.float32(0.34071535), np.float32(0.36445254), np.float32(0.4045969), np.float32(0.45831484), np.float32(0.49646923), np.float32(0.55544794), np.float32(0.6159065), np.float32(0.66050273), np.float32(0.70653254), np.float32(0.72173864), np.float32(0.7738704), np.float32(0.83356416), np.float32(0.8301467), np.float32(0.8666046), np.float32(0.8822443), np.float32(0.89026135), np.float32(0.9015463), np.float32(0.91126233), np.float32(0.9173277), np.float32(0.9267556), np.float32(0.93456876), np.float32(0.93122554), np.float32(0.9301594), np.float32(0.938443), np.float32(0.9341971), np.float32(0.9388129), np.float32(0.9412877), np.float32(0.9444324), np.float32(0.9464509), np.float32(0.9556988), np.float32(0.95417225), np.float32(0.95868987), np.float32(0.96076417), np.float32(0.96427655), np.float32(0.96340454), np.float32(0.9625095), np.float32(0.960645), np.float32(0.95587826), np.float32(0.9524156), np.float32(0.95114166), np.float32(0.94330496), np.float32(0.92464614), np.float32(0.9186254), np.float32(0.91076875), np.float32(0.8957924), np.float32(0.88681823), np.float32(0.86267114), np.float32(0.8351791), np.float32(0.8422762), np.float32(0.8300826), np.float32(0.82458574), np.float32(0.8190963), np.float32(0.8273702), np.float32(0.82541275), np.float32(0.8154386), np.float32(0.78892547), np.float32(0.7661347), np.float32(0.72882915), np.float32(0.7275861), np.float32(0.7254513), np.float32(0.717429), np.float32(0.6950976), np.float32(0.67906785), np.float32(0.6729322), np.float32(0.6706784), np.float32(0.6712619), np.float32(0.6833003), np.float32(0.66035306), np.float32(0.6628053), np.float32(0.6660059), np.float32(0.6667507), np.float32(0.6804343), np.float32(0.68757397), np.float32(0.6925578), np.float32(0.6905126), np.float32(0.7245117), np.float32(0.7241423), np.float32(0.7559412), np.float32(0.7777699), np.float32(0.78616273), np.float32(0.81489784), np.float32(0.820166), np.float32(0.82995653), np.float32(0.83816606), np.float32(0.8515691), np.float32(0.87085164), np.float32(0.8822132), np.float32(0.89607435), np.float32(0.91055065), np.float32(0.9228164), np.float32(0.93167853), np.float32(0.9392642), np.float32(0.94428086), np.float32(0.94405955), np.float32(0.9447361), np.float32(0.9432734), np.float32(0.9453541), np.float32(0.94538635), np.float32(0.94678533), np.float32(0.9522357), np.float32(0.9575101), np.float32(0.9586378), np.float32(0.95817727), np.float32(0.96366286), np.float32(0.96290106), np.float32(0.96903026), np.float32(0.9696249), np.float32(0.9701305), np.float32(0.9712549), np.float32(0.97175163), np.float32(0.97330755), np.float32(0.9734961), np.float32(0.97335005), np.float32(0.97273076), np.float32(0.97216886), np.float32(0.9708463), np.float32(0.9696434), np.float32(0.9666655), np.float32(0.9649919), np.float32(0.9603771), np.float32(0.9546449), np.float32(0.9467381), np.float32(0.94120204), np.float32(0.9330734), np.float32(0.9260601), np.float32(0.9228898), np.float32(0.9150284), np.float32(0.9047528), np.float32(0.8908059), np.float32(0.882283), np.float32(0.8723914), np.float32(0.84994173), np.float32(0.832893), np.float32(0.83658177), np.float32(0.8193589), np.float32(0.82691944), np.float32(0.81938356), np.float32(0.82910687), np.float32(0.8518839), np.float32(0.87179285), np.float32(0.89306235), np.float32(0.8917606), np.float32(0.89567536), np.float32(0.89529693), np.float32(0.8931297), np.float32(0.90947074), np.float32(0.9158194), np.float32(0.9300083), np.float32(0.9399548), np.float32(0.94026667), np.float32(0.9414565), np.float32(0.9499682), np.float32(0.95832074), np.float32(0.9627026), np.float32(0.9684668), np.float32(0.97111267), np.float32(0.97451144), np.float32(0.9763921), np.float32(0.9779661), np.float32(0.97956985), np.float32(0.9799658), np.float32(0.98063123), np.float32(0.979891), np.float32(0.979916), np.float32(0.98057187), np.float32(0.9801152), np.float32(0.97948), np.float32(0.979359), np.float32(0.97888446), np.float32(0.9782121), np.float32(0.9783344), np.float32(0.97743773), np.float32(0.9775799), np.float32(0.9781601), np.float32(0.97798663), np.float32(0.9782974), np.float32(0.9792966), np.float32(0.9787894), np.float32(0.97914904), np.float32(0.9804057), np.float32(0.9809744), np.float32(0.980309), np.float32(0.9806192), np.float32(0.9787507), np.float32(0.9783619), np.float32(0.9768068), np.float32(0.97770804), np.float32(0.9781918), np.float32(0.9776923), np.float32(0.9767991), np.float32(0.9769593), np.float32(0.9765049), np.float32(0.97669095), np.float32(0.9766715), np.float32(0.9777804), np.float32(0.9777018), np.float32(0.9774473), np.float32(0.9775354), np.float32(0.97766477), np.float32(0.97688234), np.float32(0.9753513), np.float32(0.97504616), np.float32(0.9743687), np.float32(0.9735458), np.float32(0.97460043), np.float32(0.9748341), np.float32(0.97381455), np.float32(0.9737197), np.float32(0.9736351), np.float32(0.9732054), np.float32(0.97318065), np.float32(0.97425646), np.float32(0.9738747), np.float32(0.9749245), np.float32(0.97482127), np.float32(0.9753553), np.float32(0.9770135), np.float32(0.9766688), np.float32(0.9764746), np.float32(0.97675145), np.float32(0.97606474), np.float32(0.9769618), np.float32(0.9768133), np.float32(0.97765976), np.float32(0.97764504), np.float32(0.97721434), np.float32(0.97808903), np.float32(0.97801596), np.float32(0.9784362), np.float32(0.97824347), np.float32(0.97871643), np.float32(0.9788209), np.float32(0.9795792), np.float32(0.97962177), np.float32(0.9799472), np.float32(0.98108083), np.float32(0.9815413), np.float32(0.9821868), np.float32(0.9820467), np.float32(0.9818256), np.float32(0.9811633), np.float32(0.9798623), np.float32(0.97974443), np.float32(0.97906506), np.float32(0.9786269), np.float32(0.97777927), np.float32(0.9772842), np.float32(0.9761229), np.float32(0.9752636), np.float32(0.9746441), np.float32(0.9746975), np.float32(0.9741659), np.float32(0.9713279), np.float32(0.9687243), np.float32(0.9693718), np.float32(0.9661279), np.float32(0.96708226), np.float32(0.9684361), np.float32(0.9695635), np.float32(0.9683119), np.float32(0.9659507), np.float32(0.96474594), np.float32(0.9641174), np.float32(0.9639586), np.float32(0.9662041), np.float32(0.9651765), np.float32(0.9645184), np.float32(0.96376014), np.float32(0.96496624), np.float32(0.9677986), np.float32(0.9662525), np.float32(0.96714884), np.float32(0.9674883), np.float32(0.9651658), np.float32(0.9640889), np.float32(0.96542835), np.float32(0.96432984), np.float32(0.96232784), np.float32(0.9629531), np.float32(0.95985526), np.float32(0.9555441), np.float32(0.9508955), np.float32(0.9407591), np.float32(0.93723273), np.float32(0.9407145), np.float32(0.93649256), np.float32(0.92622787), np.float32(0.9227963), np.float32(0.9237885), np.float32(0.9080571), np.float32(0.90589213), np.float32(0.8586819), np.float32(0.8256565), np.float32(0.75684756), np.float32(0.7199829), np.float32(0.6754436), np.float32(0.57733166), np.float32(0.5232424), np.float32(0.47977978), np.float32(0.5413701), np.float32(0.5413836), np.float32(0.5342687), np.float32(0.53411376), np.float32(0.53340065), np.float32(0.60908455), np.float32(0.63172853), np.float32(0.67672956), np.float32(0.71550775), np.float32(0.6611435), np.float32(0.46861762), np.float32(0.54125136), np.float32(0.59782195), np.float32(0.5460936), np.float32(0.47851455), np.float32(0.63734746), np.float32(0.60053855), np.float32(0.61184096), np.float32(0.57824504), np.float32(0.66335887), np.float32(0.51979554), np.float32(0.5888059), np.float32(0.5817525), np.float32(0.5846263), np.float32(0.5294178), np.float32(0.5584951), np.float32(0.56699467), np.float32(0.6038607), np.float32(0.60673046), np.float32(0.6001824), np.float32(0.6436879), np.float32(0.5999998), np.float32(0.5874332), np.float32(0.677694), np.float32(0.7147086), np.float32(0.74892914), np.float32(0.78905064), np.float32(0.8409997), np.float32(0.87438977), np.float32(0.9061762), np.float32(0.9327879), np.float32(0.9483502), np.float32(0.9532348), np.float32(0.9644965), np.float32(0.96859825), np.float32(0.9714462), np.float32(0.97372466), np.float32(0.9765979), np.float32(0.9782581), np.float32(0.9787077), np.float32(0.9791555), np.float32(0.9815833), np.float32(0.9803268), np.float32(0.9811582), np.float32(0.9829935), np.float32(0.9824853), np.float32(0.98290783), np.float32(0.9827208), np.float32(0.98236096), np.float32(0.98259544), np.float32(0.98212403), np.float32(0.9815638), np.float32(0.98041403), np.float32(0.97759426), np.float32(0.9759113), np.float32(0.9713959), np.float32(0.96734256), np.float32(0.9601431), np.float32(0.94626385), np.float32(0.9329686), np.float32(0.9063777), np.float32(0.8822025), np.float32(0.8322007), np.float32(0.777811), np.float32(0.7286589), np.float32(0.68629664), np.float32(0.6155077), np.float32(0.56119204), np.float32(0.48156467), np.float32(0.41253525), np.float32(0.3524123), np.float32(0.3360933), np.float32(0.25833532), np.float32(0.2313286), np.float32(0.20800631), np.float32(0.18764865), np.float32(0.16903216), np.float32(0.13696845), np.float32(0.11825024), np.float32(0.09202299), np.float32(0.08288378), np.float32(0.075148344), np.float32(0.07421435), np.float32(0.07529447), np.float32(0.08563708), np.float32(0.09069844), np.float32(0.1042127), np.float32(0.12207187), np.float32(0.12825674), np.float32(0.1280201), np.float32(0.12236428), np.float32(0.125663), np.float32(0.12057573), np.float32(0.12350378), np.float32(0.12071935), np.float32(0.12116968), np.float32(0.12922835), np.float32(0.12420584), np.float32(0.14076969), np.float32(0.16394927), np.float32(0.17857905), np.float32(0.19441292), np.float32(0.20870692), np.float32(0.22730824), np.float32(0.21119075), np.float32(0.222644), np.float32(0.20911065), np.float32(0.20890914), np.float32(0.18731757), np.float32(0.18021682), np.float32(0.16644816), np.float32(0.16533402), np.float32(0.17975873), np.float32(0.17034559), np.float32(0.1759866), np.float32(0.17386565), np.float32(0.17369367), np.float32(0.16611592), np.float32(0.16322246), np.float32(0.16174209), np.float32(0.15184453), np.float32(0.1512931), np.float32(0.13077946), np.float32(0.11868208), np.float32(0.093926124), np.float32(0.07590709), np.float32(0.06767527), np.float32(0.075773984), np.float32(0.09100793), np.float32(0.10251861), np.float32(0.102934375), np.float32(0.110488094), np.float32(0.12804922), np.float32(0.13622628), np.float32(0.14367394), np.float32(0.15760508), np.float32(0.16220422), np.float32(0.17667694), np.float32(0.1863143), np.float32(0.18289417), np.float32(0.1948358), np.float32(0.22413662), np.float32(0.24094129), np.float32(0.22978595), np.float32(0.20078108), np.float32(0.23289949), np.float32(0.20891301), np.float32(0.21765274), np.float32(0.22226), np.float32(0.23114839), np.float32(0.2633654), np.float32(0.25995046), np.float32(0.26124865), np.float32(0.27632174), np.float32(0.28980106), np.float32(0.30494323), np.float32(0.36036152), np.float32(0.38717678), np.float32(0.43492824), np.float32(0.41890213), np.float32(0.41086465), np.float32(0.34254166), np.float32(0.31863898), np.float32(0.2871652), np.float32(0.2816839), np.float32(0.24806665), np.float32(0.27695552), np.float32(0.26389635), np.float32(0.2756804), np.float32(0.28487396), np.float32(0.2710456), np.float32(0.25305456), np.float32(0.23860665), np.float32(0.27999696), np.float32(0.27742863), np.float32(0.281741), np.float32(0.2793641), np.float32(0.27216262), np.float32(0.27761438), np.float32(0.267221), np.float32(0.20751037), np.float32(0.17946278), np.float32(0.14995186), np.float32(0.1898179), np.float32(0.19099125), np.float32(0.24334764), np.float32(0.26058933), np.float32(0.2984744), np.float32(0.33047193), np.float32(0.33486828), np.float32(0.29629463), np.float32(0.32996422), np.float32(0.32761443), np.float32(0.36938205), np.float32(0.29556805), np.float32(0.30579418), np.float32(0.3734541), np.float32(0.4190367), np.float32(0.44710982), np.float32(0.3290154), np.float32(0.33137494), np.float32(0.30686852), np.float32(0.30941656), np.float32(0.3139954), np.float32(0.33447117), np.float32(0.30021638), np.float32(0.27107707), np.float32(0.220306), np.float32(0.18340045), np.float32(0.1812264), np.float32(0.15674947), np.float32(0.14889668), np.float32(0.13788036), np.float32(0.1546423), np.float32(0.16183676), np.float32(0.19333813), np.float32(0.1854301), np.float32(0.18283674), np.float32(0.18381521), np.float32(0.2151261), np.float32(0.16379566), np.float32(0.24038655), np.float32(0.26238257), np.float32(0.30845007), np.float32(0.2927489), np.float32(0.3191769), np.float32(0.2813927), np.float32(0.2851572), np.float32(0.25852266), np.float32(0.29686463), np.float32(0.31358245), np.float32(0.29578137), np.float32(0.32105574), np.float32(0.31864965), np.float32(0.3348516), np.float32(0.31138256), np.float32(0.2925859), np.float32(0.22515164), np.float32(0.23226447), np.float32(0.20177504), np.float32(0.20336077), np.float32(0.22887947), np.float32(0.1847168), np.float32(0.26345354), np.float32(0.48558065), np.float32(0.589085), np.float32(0.5735303), np.float32(0.52475476), np.float32(0.543044), np.float32(0.4783024), np.float32(0.4247334), np.float32(0.38099912), np.float32(0.36711416)], 'MRPAVYLPSYAERTETNTGEPLASSHPKMSSMFALVGGAAVAAFLGRAGLVAFRRSRGGVGALGKAFYKGGFEQKMTKKEASLILSLNERAITKDKVRKAHRTLMLLNHPDRGGSPYLATKVNEAKELLEKTAS': [np.float32(0.6281933), np.float32(0.7003188), np.float32(0.7341819), np.float32(0.8654921), np.float32(0.8931205), np.float32(0.8753098), np.float32(0.8965279), np.float32(0.8921718), np.float32(0.91293883), np.float32(0.91798025), np.float32(0.93060446), np.float32(0.93939924), np.float32(0.88401914), np.float32(0.9071439), np.float32(0.9138437), np.float32(0.92064863), np.float32(0.92690665), np.float32(0.9246925), np.float32(0.9212521), np.float32(0.8959215), np.float32(0.8892708), np.float32(0.86233824), np.float32(0.86521685), np.float32(0.8671554), np.float32(0.8807329), np.float32(0.8759848), np.float32(0.8623212), np.float32(0.8544963), np.float32(0.8654235), np.float32(0.8681471), np.float32(0.8806918), np.float32(0.89189285), np.float32(0.90127033), np.float32(0.83731943), np.float32(0.79790366), np.float32(0.81327707), np.float32(0.8378416), np.float32(0.8060124), np.float32(0.80162483), np.float32(0.7894907), np.float32(0.76617914), np.float32(0.76548856), np.float32(0.7462116), np.float32(0.777344), np.float32(0.761439), np.float32(0.78779644), np.float32(0.7655588), np.float32(0.73345095), np.float32(0.73214185), np.float32(0.74953455), np.float32(0.74561745), np.float32(0.74708474), np.float32(0.755196), np.float32(0.7495819), np.float32(0.75422657), np.float32(0.75332874), np.float32(0.7439676), np.float32(0.78654385), np.float32(0.8054277), np.float32(0.79431176), np.float32(0.8196569), np.float32(0.8255365), np.float32(0.80042124), np.float32(0.82357275), np.float32(0.8035817), np.float32(0.7730977), np.float32(0.7530355), np.float32(0.7338876), np.float32(0.70948803), np.float32(0.6227435), np.float32(0.5778637), np.float32(0.5914706), np.float32(0.4942838), np.float32(0.4731918), np.float32(0.37399495), np.float32(0.32717887), np.float32(0.29958725), np.float32(0.2887424), np.float32(0.34370315), np.float32(0.30261725), np.float32(0.2616511), np.float32(0.20936358), np.float32(0.2525617), np.float32(0.2524446), np.float32(0.2593497), np.float32(0.23113279), np.float32(0.23824325), np.float32(0.22409317), np.float32(0.21779963), np.float32(0.21462324), np.float32(0.21220435), np.float32(0.16361888), np.float32(0.14946263), np.float32(0.15223841), np.float32(0.15452608), np.float32(0.13033232), np.float32(0.1383413), np.float32(0.14938542), np.float32(0.16160901), np.float32(0.18648438), np.float32(0.20850147), np.float32(0.2258205), np.float32(0.19713816), np.float32(0.22047402), np.float32(0.2218321), np.float32(0.20245066), np.float32(0.18621635), np.float32(0.17680974), np.float32(0.17560779), np.float32(0.16725147), np.float32(0.16665806), np.float32(0.16630459), np.float32(0.1672888), np.float32(0.17686616), np.float32(0.1669088), np.float32(0.18737014), np.float32(0.18379633), np.float32(0.18906644), np.float32(0.20400943), np.float32(0.25776133), np.float32(0.30662954), np.float32(0.29515967), np.float32(0.26967564), np.float32(0.27190673), np.float32(0.25644192), np.float32(0.26335734), np.float32(0.26005322), np.float32(0.2526825), np.float32(0.26367864), np.float32(0.2887747), np.float32(0.31336293), np.float32(0.38709533), np.float32(0.3611787), np.float32(0.35692677)], 'MATAVAAWLPFARAAAIGWVPVATNNLPPMPFSRRKTNDKLITLNISGRRFQTWKNTLEKFPDTMLGSQEKEFFYDDEMKEYFFDRDPEIFRHILSFYRTGKMHFPRTECISSIDDELAFFGIMPEMIADCCYEDYRDRKRENDERLVDDTADTPPGAPSGKNPPAALSLRKRMWRAFENPHTSTPALVFYYVTGFFIAVSVFANIVETVPCGAKPGTLEVLQCGERYQLTFFCLDTACVMIFTVEYFMRLFASPNRCKFLRSVMSIIDVVAILPYYIGLIITDNEDVSGAFVTLRVFRVFRIFKFSRHSQGLRILGYTLKSCASELGFLLFSLTMAIIIFATVMFYAEKGMHGTTFTSIPAAFWYTIVTMTTLGYGDMVPKTIAGKIFGSVCSLSGVLVIALPVPVIVSNFGRIYSQNQRQDKRRAQKRARLARIRAGKPSSAMTYCKTKGQHHFDQDPPADMSEAETSSSSNTNNNTFEKNHFHLLHCLERATDHEISESPIGNSSSVIAIRSGEEDDSLMSSHSLSANQNQSNVYHQKMSGRRRNTTSTCSIHNRPHHLSSRSSTISHMSQRENNLCELEDDAFMDSQKPTYSPYLGTTDPTSSSFHLNQPHCVPSFALTDTLRAIDDVEPDPTNIPAIALHDVSDKFCPMPPPSYSSFVTSSSNTRNPQSDNLSVPMTSLSSSDASSSTSGVSGGSSDYCRYGVSDDDERIPNLIPTHENRTQHRRSDAGIDALCKRKNSEDKLDSIRKCSPKSGQSITCVSPPHMEATDPQERASAEKGAPLPANVESPNTNVIRISSL': [np.float32(0.9440861), np.float32(0.962881), np.float32(0.96816295), np.float32(0.967917), np.float32(0.9705157), np.float32(0.97245085), np.float32(0.96915394), np.float32(0.96979845), np.float32(0.9702683), np.float32(0.96933216), np.float32(0.9550843), np.float32(0.94981676), np.float32(0.95224), np.float32(0.9104787), np.float32(0.88415223), np.float32(0.922074), np.float32(0.8913541), np.float32(0.8767142), np.float32(0.8566268), np.float32(0.86525077), np.float32(0.8719593), np.float32(0.86391246), np.float32(0.8283878), np.float32(0.80648494), np.float32(0.80088747), np.float32(0.801904), np.float32(0.7771409), np.float32(0.7398747), np.float32(0.70248395), np.float32(0.63411707), np.float32(0.55797935), np.float32(0.5223294), np.float32(0.49242446), np.float32(0.4664428), np.float32(0.41703287), np.float32(0.40766162), np.float32(0.35890663), np.float32(0.35130674), np.float32(0.33944562), np.float32(0.3445715), np.float32(0.3582238), np.float32(0.3506804), np.float32(0.28997922), np.float32(0.2632419), np.float32(0.25874928), np.float32(0.21202563), np.float32(0.18930387), np.float32(0.19849828), np.float32(0.16992515), np.float32(0.13374358), np.float32(0.1266242), np.float32(0.13164777), np.float32(0.12477765), np.float32(0.12646434), np.float32(0.13401042), np.float32(0.1386171), np.float32(0.15374115), np.float32(0.15452695), np.float32(0.16899493), np.float32(0.17336842), np.float32(0.16457644), np.float32(0.15114179), np.float32(0.14352013), np.float32(0.14778277), np.float32(0.14725722), np.float32(0.15775493), np.float32(0.18539314), np.float32(0.1801111), np.float32(0.17690623), np.float32(0.20205729), np.float32(0.20335883), np.float32(0.16333847), np.float32(0.14438845), np.float32(0.17010723), np.float32(0.18574445), np.float32(0.16356146), np.float32(0.1580707), np.float32(0.15450303), np.float32(0.1421646), np.float32(0.12523809), np.float32(0.128487), np.float32(0.11650152), np.float32(0.10302846), np.float32(0.08458055), np.float32(0.08167718), np.float32(0.07369518), np.float32(0.06439693), np.float32(0.069392264), np.float32(0.0717936), np.float32(0.06886213), np.float32(0.068876594), np.float32(0.071767904), np.float32(0.07352941), np.float32(0.066238314), np.float32(0.06687376), np.float32(0.07500229), np.float32(0.07720393), np.float32(0.078220695), np.float32(0.067834675), np.float32(0.059258755), np.float32(0.060917225), np.float32(0.050956324), np.float32(0.052839383), np.float32(0.06296712), np.float32(0.061364222), np.float32(0.067204155), np.float32(0.07198585), np.float32(0.07798753), np.float32(0.078009374), np.float32(0.079836085), np.float32(0.088350266), np.float32(0.083667025), np.float32(0.07410937), np.float32(0.06695754), np.float32(0.06596282), np.float32(0.06453306), np.float32(0.05339774), np.float32(0.05678157), np.float32(0.05557566), np.float32(0.04640193), np.float32(0.04134953), np.float32(0.03867745), np.float32(0.043721754), np.float32(0.04508802), np.float32(0.04106407), np.float32(0.04505589), np.float32(0.055182576), np.float32(0.055464994), np.float32(0.056131095), np.float32(0.060811676), np.float32(0.066894114), np.float32(0.07454135), np.float32(0.08047061), np.float32(0.086121805), np.float32(0.09215668), np.float32(0.095928155), np.float32(0.10669482), np.float32(0.117824174), np.float32(0.13544117), np.float32(0.17631856), np.float32(0.22057828), np.float32(0.2912188), np.float32(0.32215506), np.float32(0.35732177), np.float32(0.4823665), np.float32(0.56657565), np.float32(0.6385811), np.float32(0.7375175), np.float32(0.8127018), np.float32(0.8371686), np.float32(0.8552228), np.float32(0.86791164), np.float32(0.8662637), np.float32(0.8890197), np.float32(0.8948803), np.float32(0.87252563), np.float32(0.8509092), np.float32(0.8295268), np.float32(0.8211516), np.float32(0.82971877), np.float32(0.8239594), np.float32(0.80430514), np.float32(0.76893026), np.float32(0.7580519), np.float32(0.75375754), np.float32(0.73284423), np.float32(0.7182349), np.float32(0.713682), np.float32(0.70580095), np.float32(0.7050031), np.float32(0.61632526), np.float32(0.44140598), np.float32(0.4132758), np.float32(0.34216917), np.float32(0.25453448), np.float32(0.20298275), np.float32(0.18878514), np.float32(0.1799115), np.float32(0.15494962), np.float32(0.15351918), np.float32(0.13762367), np.float32(0.13678384), np.float32(0.1447461), np.float32(0.120965794), np.float32(0.11402746), np.float32(0.109899804), np.float32(0.11744194), np.float32(0.10741148), np.float32(0.09444244), np.float32(0.08719107), np.float32(0.08477323), np.float32(0.06953587), np.float32(0.06409787), np.float32(0.05679806), np.float32(0.059325434), np.float32(0.06127661), np.float32(0.05553307), np.float32(0.049647838), np.float32(0.057547305), np.float32(0.058388602), np.float32(0.0676806), np.float32(0.07228758), np.float32(0.07214795), np.float32(0.082895294), np.float32(0.09143257), np.float32(0.10691091), np.float32(0.12291897), np.float32(0.13654777), np.float32(0.14782438), np.float32(0.15710528), np.float32(0.16918948), np.float32(0.17312431), np.float32(0.18611753), np.float32(0.19076876), np.float32(0.21164666), np.float32(0.22459137), np.float32(0.23590603), np.float32(0.23749353), np.float32(0.30069825), np.float32(0.281022), np.float32(0.25499365), np.float32(0.22861683), np.float32(0.17534624), np.float32(0.1446607), np.float32(0.12754142), np.float32(0.10542867), np.float32(0.096808136), np.float32(0.08071809), np.float32(0.06794888), np.float32(0.057383303), np.float32(0.05063137), np.float32(0.04163486), np.float32(0.03441471), np.float32(0.032374233), np.float32(0.026747406), np.float32(0.021052092), np.float32(0.02027261), np.float32(0.020950934), np.float32(0.019704092), np.float32(0.019509021), np.float32(0.021946177), np.float32(0.020891882), np.float32(0.023918001), np.float32(0.02606515), np.float32(0.031065037), np.float32(0.038714115), np.float32(0.04805543), np.float32(0.0592115), np.float32(0.07511494), np.float32(0.08192323), np.float32(0.09046943), np.float32(0.10280451), np.float32(0.10542463), np.float32(0.08756245), np.float32(0.07384849), np.float32(0.081190966), np.float32(0.09024177), np.float32(0.089177266), np.float32(0.09062569), np.float32(0.10195111), np.float32(0.100736335), np.float32(0.10093036), np.float32(0.0958002), np.float32(0.10457096), np.float32(0.10580722), np.float32(0.09881583), np.float32(0.09698408), np.float32(0.07889296), np.float32(0.0679254), np.float32(0.065137826), np.float32(0.06200836), np.float32(0.05541121), np.float32(0.054585926), np.float32(0.060688645), np.float32(0.061837457), np.float32(0.07149309), np.float32(0.07788096), np.float32(0.09078229), np.float32(0.10118947), np.float32(0.09616337), np.float32(0.09875612), np.float32(0.1178224), np.float32(0.10734626), np.float32(0.10917622), np.float32(0.11273294), np.float32(0.11513195), np.float32(0.09067803), np.float32(0.08912944), np.float32(0.094322905), np.float32(0.08799842), np.float32(0.08628669), np.float32(0.0959683), np.float32(0.094896115), np.float32(0.096298255), np.float32(0.09455152), np.float32(0.10508619), np.float32(0.09764523), np.float32(0.10045143), np.float32(0.09044135), np.float32(0.09532434), np.float32(0.094353005), np.float32(0.09255435), np.float32(0.096124336), np.float32(0.095194265), np.float32(0.09540733), np.float32(0.09174484), np.float32(0.090215266), np.float32(0.07957905), np.float32(0.07890764), np.float32(0.08700811), np.float32(0.07882668), np.float32(0.07095998), np.float32(0.06826195), np.float32(0.062022768), np.float32(0.05941587), np.float32(0.06695671), np.float32(0.062188264), np.float32(0.057796504), np.float32(0.060757633), np.float32(0.0672587), np.float32(0.0622556), np.float32(0.051211044), np.float32(0.060706172), np.float32(0.060587473), np.float32(0.061043106), np.float32(0.06304977), np.float32(0.067999326), np.float32(0.065339096), np.float32(0.06526797), np.float32(0.067124784), np.float32(0.063447796), np.float32(0.06050712), np.float32(0.06395306), np.float32(0.055937104), np.float32(0.053781766), np.float32(0.049471162), np.float32(0.052740682), np.float32(0.050697815), np.float32(0.05218715), np.float32(0.05373183), np.float32(0.054181192), np.float32(0.066772), np.float32(0.07376824), np.float32(0.07869009), np.float32(0.07884266), np.float32(0.08795152), np.float32(0.10128035), np.float32(0.120479435), np.float32(0.11464401), np.float32(0.13556567), np.float32(0.11127971), np.float32(0.09136086), np.float32(0.08310517), np.float32(0.081810944), np.float32(0.081833094), np.float32(0.08614474), np.float32(0.07249384), np.float32(0.071891315), np.float32(0.059898846), np.float32(0.058025595), np.float32(0.052400053), np.float32(0.048216395), np.float32(0.04681033), np.float32(0.03627935), np.float32(0.03882558), np.float32(0.037008625), np.float32(0.037590966), np.float32(0.039153412), np.float32(0.043115158), np.float32(0.04290743), np.float32(0.050824124), np.float32(0.058102682), np.float32(0.063752495), np.float32(0.06657404), np.float32(0.0699733), np.float32(0.080563806), np.float32(0.0940543), np.float32(0.09147121), np.float32(0.07936777), np.float32(0.08039444), np.float32(0.08039187), np.float32(0.08248064), np.float32(0.083784685), np.float32(0.0827149), np.float32(0.08756026), np.float32(0.07407122), np.float32(0.0681756), np.float32(0.062270917), np.float32(0.064873464), np.float32(0.06732138), np.float32(0.06859365), np.float32(0.06789244), np.float32(0.06386755), np.float32(0.06346146), np.float32(0.061667446), np.float32(0.064637), np.float32(0.06542546), np.float32(0.07346619), np.float32(0.09449604), np.float32(0.0847595), np.float32(0.07785222), np.float32(0.07924551), np.float32(0.081054226), np.float32(0.09032379), np.float32(0.08748764), np.float32(0.095782384), np.float32(0.116713315), np.float32(0.11553782), np.float32(0.1483807), np.float32(0.21632282), np.float32(0.23330261), np.float32(0.24141271), np.float32(0.2578818), np.float32(0.27896675), np.float32(0.29899415), np.float32(0.34098047), np.float32(0.41850033), np.float32(0.4475961), np.float32(0.47735137), np.float32(0.488879), np.float32(0.52350193), np.float32(0.5134811), np.float32(0.56546104), np.float32(0.63922554), np.float32(0.6575722), np.float32(0.7063611), np.float32(0.7496681), np.float32(0.7622923), np.float32(0.7724108), np.float32(0.7850446), np.float32(0.81155914), np.float32(0.84995604), np.float32(0.8822095), np.float32(0.8916333), np.float32(0.91482234), np.float32(0.93602717), np.float32(0.9299037), np.float32(0.93849796), np.float32(0.9434391), np.float32(0.9615946), np.float32(0.95535815), np.float32(0.9623641), np.float32(0.9666814), np.float32(0.9691845), np.float32(0.96858495), np.float32(0.9694988), np.float32(0.9706979), np.float32(0.9710458), np.float32(0.9702581), np.float32(0.96959955), np.float32(0.9648393), np.float32(0.9652352), np.float32(0.9669502), np.float32(0.9609373), np.float32(0.9606048), np.float32(0.96220046), np.float32(0.9660789), np.float32(0.96685725), np.float32(0.9691256), np.float32(0.9657797), np.float32(0.9651358), np.float32(0.96947473), np.float32(0.96502286), np.float32(0.9632819), np.float32(0.9633481), np.float32(0.964916), np.float32(0.96807265), np.float32(0.9678679), np.float32(0.9676932), np.float32(0.96676755), np.float32(0.9619399), np.float32(0.9557109), np.float32(0.9525935), np.float32(0.93353385), np.float32(0.9182859), np.float32(0.9009565), np.float32(0.86341923), np.float32(0.84967333), np.float32(0.8183266), np.float32(0.8067486), np.float32(0.7802935), np.float32(0.73898953), np.float32(0.6911038), np.float32(0.72218484), np.float32(0.7298202), np.float32(0.67507267), np.float32(0.7931149), np.float32(0.82357), np.float32(0.84612274), np.float32(0.8647717), np.float32(0.84832186), np.float32(0.84336334), np.float32(0.8539518), np.float32(0.8628876), np.float32(0.86870587), np.float32(0.86774474), np.float32(0.86878616), np.float32(0.8819089), np.float32(0.90190566), np.float32(0.91783196), np.float32(0.9236231), np.float32(0.9398003), np.float32(0.9497512), np.float32(0.95762366), np.float32(0.96269184), np.float32(0.9645877), np.float32(0.9681948), np.float32(0.96996784), np.float32(0.9712063), np.float32(0.9715755), np.float32(0.9725771), np.float32(0.9727591), np.float32(0.9739435), np.float32(0.97480917), np.float32(0.97513264), np.float32(0.9755681), np.float32(0.975277), np.float32(0.9739603), np.float32(0.97305626), np.float32(0.973006), np.float32(0.9724672), np.float32(0.97183955), np.float32(0.9725094), np.float32(0.9712163), np.float32(0.97162163), np.float32(0.97145456), np.float32(0.97073144), np.float32(0.9702883), np.float32(0.9712125), np.float32(0.9724877), np.float32(0.97153264), np.float32(0.9724566), np.float32(0.971611), np.float32(0.9726273), np.float32(0.97353643), np.float32(0.9744023), np.float32(0.9754616), np.float32(0.97710174), np.float32(0.9767889), np.float32(0.9764795), np.float32(0.9748787), np.float32(0.9741508), np.float32(0.9737341), np.float32(0.974035), np.float32(0.97478527), np.float32(0.9751883), np.float32(0.97544336), np.float32(0.9753024), np.float32(0.9759203), np.float32(0.9755493), np.float32(0.97716594), np.float32(0.9760494), np.float32(0.97594), np.float32(0.9768659), np.float32(0.97668344), np.float32(0.97663224), np.float32(0.9768495), np.float32(0.9766035), np.float32(0.97554374), np.float32(0.9759497), np.float32(0.9745796), np.float32(0.97279537), np.float32(0.97268593), np.float32(0.9724161), np.float32(0.97257286), np.float32(0.97088885), np.float32(0.9702101), np.float32(0.96995205), np.float32(0.96736854), np.float32(0.9664316), np.float32(0.96401435), np.float32(0.96209097), np.float32(0.96105564), np.float32(0.9586826), np.float32(0.95614195), np.float32(0.95540905), np.float32(0.95658004), np.float32(0.95654434), np.float32(0.9605767), np.float32(0.9641452), np.float32(0.96592337), np.float32(0.9667946), np.float32(0.9690055), np.float32(0.97067755), np.float32(0.9721737), np.float32(0.97315264), np.float32(0.9742692), np.float32(0.9752891), np.float32(0.974883), np.float32(0.9750533), np.float32(0.97500014), np.float32(0.9747667), np.float32(0.97464263), np.float32(0.97445685), np.float32(0.97393835), np.float32(0.97394776), np.float32(0.972171), np.float32(0.97193456), np.float32(0.9721202), np.float32(0.9722453), np.float32(0.9722373), np.float32(0.9725701), np.float32(0.9733054), np.float32(0.972474), np.float32(0.97370684), np.float32(0.97450644), np.float32(0.9742965), np.float32(0.97319293), np.float32(0.9736081), np.float32(0.97322094), np.float32(0.9723851), np.float32(0.9705538), np.float32(0.97106117), np.float32(0.970699), np.float32(0.9705245), np.float32(0.9707907), np.float32(0.96928465), np.float32(0.9696862), np.float32(0.9699857), np.float32(0.9694065), np.float32(0.97098315), np.float32(0.97015417), np.float32(0.9713291), np.float32(0.96966153), np.float32(0.970819), np.float32(0.97249615), np.float32(0.97199076), np.float32(0.97077584), np.float32(0.9695746), np.float32(0.96724004), np.float32(0.970467), np.float32(0.9700749), np.float32(0.97050047), np.float32(0.9718292), np.float32(0.9707851), np.float32(0.97192335), np.float32(0.97267085), np.float32(0.97147185), np.float32(0.97085077), np.float32(0.97118706), np.float32(0.97122014), np.float32(0.9722667), np.float32(0.97356015), np.float32(0.97291166), np.float32(0.9728857), np.float32(0.973403), np.float32(0.97191656), np.float32(0.97313863), np.float32(0.97341806), np.float32(0.9713003), np.float32(0.97132194), np.float32(0.970595), np.float32(0.9695425), np.float32(0.9677133), np.float32(0.9661094), np.float32(0.9700959), np.float32(0.9690582), np.float32(0.9721933), np.float32(0.9740002), np.float32(0.97371316), np.float32(0.9740261), np.float32(0.9748027), np.float32(0.97490895), np.float32(0.9751423), np.float32(0.9761292), np.float32(0.9771882), np.float32(0.9767661), np.float32(0.97757876), np.float32(0.9778194), np.float32(0.9772504), np.float32(0.9772421), np.float32(0.9760355), np.float32(0.9769254), np.float32(0.9769991), np.float32(0.9759556), np.float32(0.9761756), np.float32(0.97675836), np.float32(0.9766425), np.float32(0.9770772), np.float32(0.9775588), np.float32(0.97748774), np.float32(0.9778802), np.float32(0.97809416), np.float32(0.97882366), np.float32(0.9790172), np.float32(0.97885394), np.float32(0.9802312), np.float32(0.9801276), np.float32(0.98079187), np.float32(0.97992545), np.float32(0.9798753), np.float32(0.98005545), np.float32(0.9800702), np.float32(0.9801701), np.float32(0.9806866), np.float32(0.97978836), np.float32(0.9792183), np.float32(0.97880745), np.float32(0.9783851), np.float32(0.9777019), np.float32(0.97634476), np.float32(0.97553957), np.float32(0.97546357), np.float32(0.9752151), np.float32(0.97431254), np.float32(0.974084), np.float32(0.9741321), np.float32(0.9733054), np.float32(0.9727538), np.float32(0.9730321), np.float32(0.97316325), np.float32(0.97255987), np.float32(0.9714514), np.float32(0.9711811), np.float32(0.9704251), np.float32(0.9710088), np.float32(0.97094405), np.float32(0.9709166), np.float32(0.97153544), np.float32(0.97154915), np.float32(0.9721113), np.float32(0.9721149), np.float32(0.9714801), np.float32(0.97244275), np.float32(0.9724057), np.float32(0.97119945), np.float32(0.9706157), np.float32(0.9691992), np.float32(0.969014), np.float32(0.9676281), np.float32(0.96509373), np.float32(0.9641823), np.float32(0.96321815), np.float32(0.9619578), np.float32(0.95986736), np.float32(0.9600011), np.float32(0.958318), np.float32(0.9564238), np.float32(0.95494497), np.float32(0.9531661), np.float32(0.94960755), np.float32(0.95204353), np.float32(0.9490649), np.float32(0.9523987), np.float32(0.95177585), np.float32(0.95827705), np.float32(0.96010363), np.float32(0.96229935), np.float32(0.9633862), np.float32(0.96317875), np.float32(0.96471345), np.float32(0.9673351), np.float32(0.9663784), np.float32(0.96608424), np.float32(0.9660723), np.float32(0.9676317), np.float32(0.9694663), np.float32(0.97077394), np.float32(0.972303), np.float32(0.97364205), np.float32(0.9744427), np.float32(0.9763649), np.float32(0.97732747), np.float32(0.97765744), np.float32(0.97847044), np.float32(0.9786872), np.float32(0.9790485), np.float32(0.98015416), np.float32(0.98064435), np.float32(0.9790685), np.float32(0.9799446), np.float32(0.9809131), np.float32(0.9807103), np.float32(0.98205733), np.float32(0.9825022), np.float32(0.98342484), np.float32(0.9834192), np.float32(0.983432), np.float32(0.9840173), np.float32(0.9842025), np.float32(0.98429453), np.float32(0.98342055), np.float32(0.9830747), np.float32(0.98271495), np.float32(0.981847), np.float32(0.9807812), np.float32(0.9797506), np.float32(0.9791262), np.float32(0.97825605), np.float32(0.97768915), np.float32(0.9768689), np.float32(0.97699463), np.float32(0.97799885), np.float32(0.9775424), np.float32(0.97614664), np.float32(0.9731986), np.float32(0.97141975), np.float32(0.9705044), np.float32(0.9664729), np.float32(0.96509296), np.float32(0.96495104), np.float32(0.96599114), np.float32(0.9628936), np.float32(0.9635288)], 'MATLSGGLRKALQTRLLDGMIRKVESGSNKWKVLVVDRESLRILSAALQVNDLVNEGISIVEMLDMRREPLPRIPALYFITPSAESVQQLASEQATQYREYHIFFTSRLPDFQMDVLRGNVALLRRVRTLVELDVAFLALESRLFSLGRPASSLPQIYADDGNAREEMATISERVTEACGILAPSIDWTVRCDATSGTSKTVASLVKEQLETARIERRANTTGDKEKVVEGGSGDADEVGSPVKATLLIVDRIADLTTPLVHEYSYQAMAHDLLKLNYQKPGGAHVEVPDEKNTEKKNWLQIDDEENDPVWTDIRSMFIEEALAKAQASLKEFLETDAAFKIRGKGTSDVDIKDMSAAVRALPNSQLRADKHAMHIRAARECLELGSTQGLTDLALVEQDLLQGRTSEGTRIRPEAMLECITAVLDDSRVPPCHRIRLVMIALVIAEGLPGLGGENSALAQSATYRSKLLRSKIRDIVNEDGSGGAPLMGLEKLLTIASSGLSSYKATQNTHVGGDNADTVAAKLKQKYEHRRQAKQVKKDNAIRRRRHGLEEQDELEYDVARYHPPLRSVMMDLVDDELDTSDFPEIGSVSVDSIIASLGESSVSDQNDSERSSHMTGKAALRYGGAAVRSHSASVASAMKAFGRGESKQSTASDDDKFRLAETGHLYIIFVVGGVSYSEVRAMYEVCAKREANIVIGGSSVLTPNAFVEAVGALADPVQRIRVMLPPLPVELAMSRAMQAKALEAGRATSASGMGSRKSEANVDDPSEVSINSNTDESKGRDDPQVEVVVGYKKSRGMRLFGRKKK': [np.float32(0.383225), np.float32(0.39136368), np.float32(0.3779879), np.float32(0.38000408), np.float32(0.33597225), np.float32(0.30022278), np.float32(0.2885315), np.float32(0.25363067), np.float32(0.26066065), np.float32(0.2181202), np.float32(0.2389793), np.float32(0.23686574), np.float32(0.21287754), np.float32(0.20431663), np.float32(0.22411068), np.float32(0.20932822), np.float32(0.20407288), np.float32(0.22114965), np.float32(0.22687288), np.float32(0.19297059), np.float32(0.18618211), np.float32(0.16330121), np.float32(0.1395114), np.float32(0.13242447), np.float32(0.13369647), np.float32(0.12961476), np.float32(0.12559459), np.float32(0.12648557), np.float32(0.123441756), np.float32(0.12282498), np.float32(0.11449061), np.float32(0.106941104), np.float32(0.103156835), np.float32(0.10329968), np.float32(0.09233508), np.float32(0.07925477), np.float32(0.080072835), np.float32(0.074651964), np.float32(0.062192168), np.float32(0.05741315), np.float32(0.05280499), np.float32(0.046019375), np.float32(0.04068321), np.float32(0.048493177), np.float32(0.05113212), np.float32(0.055123437), np.float32(0.056536395), np.float32(0.05829768), np.float32(0.060479436), np.float32(0.060815994), np.float32(0.061117105), np.float32(0.055217132), np.float32(0.052877616), np.float32(0.057995927), np.float32(0.056039426), np.float32(0.064130194), np.float32(0.07652516), np.float32(0.092201054), np.float32(0.10577581), np.float32(0.10813967), np.float32(0.11753009), np.float32(0.11956397), np.float32(0.12161519), np.float32(0.1140441), np.float32(0.1100666), np.float32(0.10836757), np.float32(0.10295203), np.float32(0.09181404), np.float32(0.08162176), np.float32(0.081413746), np.float32(0.08553056), np.float32(0.081819214), np.float32(0.09111868), np.float32(0.10942818), np.float32(0.09536696), np.float32(0.09419896), np.float32(0.11301359), np.float32(0.13235551), np.float32(0.13314801), np.float32(0.12864937), np.float32(0.13844262), np.float32(0.13755617), np.float32(0.13876861), np.float32(0.14021721), np.float32(0.13938305), np.float32(0.1279249), np.float32(0.1151856), np.float32(0.121833175), np.float32(0.12856852), np.float32(0.12016631), np.float32(0.124340616), np.float32(0.119301476), np.float32(0.12311116), np.float32(0.120985165), np.float32(0.11681049), np.float32(0.117105044), np.float32(0.12120005), np.float32(0.10318277), np.float32(0.10063398), np.float32(0.11541193), np.float32(0.10019685), np.float32(0.08850149), np.float32(0.08910001), np.float32(0.08535532), np.float32(0.076247156), np.float32(0.06469849), np.float32(0.0699581), np.float32(0.068745054), np.float32(0.06177152), np.float32(0.056375127), np.float32(0.058356423), np.float32(0.050883908), np.float32(0.044930354), np.float32(0.04992435), np.float32(0.05193562), np.float32(0.049253345), np.float32(0.048935328), np.float32(0.055207085), np.float32(0.051024463), np.float32(0.048226595), np.float32(0.044324823), np.float32(0.04862149), np.float32(0.044235136), np.float32(0.038113225), np.float32(0.03789121), np.float32(0.035885826), np.float32(0.03540888), np.float32(0.032559525), np.float32(0.032676704), np.float32(0.033102244), np.float32(0.0331249), np.float32(0.032741457), np.float32(0.031076442), np.float32(0.028684858), np.float32(0.02961048), np.float32(0.030252103), np.float32(0.03376511), np.float32(0.036833063), np.float32(0.038820818), np.float32(0.048280925), np.float32(0.05215561), np.float32(0.05595889), np.float32(0.06243126), np.float32(0.06945694), np.float32(0.0748647), np.float32(0.07303016), np.float32(0.07362617), np.float32(0.086670674), np.float32(0.1103678), np.float32(0.13098091), np.float32(0.14939111), np.float32(0.1522698), np.float32(0.13839212), np.float32(0.15985338), np.float32(0.19914375), np.float32(0.2309272), np.float32(0.21990272), np.float32(0.23913158), np.float32(0.25223184), np.float32(0.24276085), np.float32(0.22567192), np.float32(0.22774035), np.float32(0.21398585), np.float32(0.17526662), np.float32(0.15377502), np.float32(0.15520453), np.float32(0.13961333), np.float32(0.13259345), np.float32(0.12443306), np.float32(0.12129093), np.float32(0.11091965), np.float32(0.1039903), np.float32(0.10103181), np.float32(0.0884687), np.float32(0.080955796), np.float32(0.07999166), np.float32(0.078036316), np.float32(0.07532465), np.float32(0.06551559), np.float32(0.06816345), np.float32(0.06509688), np.float32(0.065595), np.float32(0.065402634), np.float32(0.072144516), np.float32(0.079648085), np.float32(0.07245439), np.float32(0.075273), np.float32(0.077728614), np.float32(0.097149275), np.float32(0.08965829), np.float32(0.08956862), np.float32(0.09209167), np.float32(0.09799771), np.float32(0.09543071), np.float32(0.0783999), np.float32(0.092309505), np.float32(0.10803555), np.float32(0.104762435), np.float32(0.10091353), np.float32(0.11338135), np.float32(0.123674065), np.float32(0.12185118), np.float32(0.124674216), np.float32(0.12654243), np.float32(0.14060165), np.float32(0.14855142), np.float32(0.15496685), np.float32(0.15543294), np.float32(0.15924619), np.float32(0.16653703), np.float32(0.17340785), np.float32(0.19048023), np.float32(0.2024756), np.float32(0.24079543), np.float32(0.29449466), np.float32(0.34392887), np.float32(0.40160242), np.float32(0.46141624), np.float32(0.5486004), np.float32(0.593015), np.float32(0.6196617), np.float32(0.6988835), np.float32(0.7901831), np.float32(0.8252735), np.float32(0.8661742), np.float32(0.9065122), np.float32(0.9187397), np.float32(0.9191609), np.float32(0.9192111), np.float32(0.9103147), np.float32(0.90834916), np.float32(0.9048346), np.float32(0.8909404), np.float32(0.8359716), np.float32(0.81156534), np.float32(0.797996), np.float32(0.7681369), np.float32(0.7438347), np.float32(0.7042368), np.float32(0.6431634), np.float32(0.5313053), np.float32(0.39931574), np.float32(0.30462873), np.float32(0.2321907), np.float32(0.19276911), np.float32(0.14785935), np.float32(0.10859368), np.float32(0.10000903), np.float32(0.086164854), np.float32(0.0649611), np.float32(0.054433987), np.float32(0.053440847), np.float32(0.05291266), np.float32(0.049678836), np.float32(0.04659233), np.float32(0.04983721), np.float32(0.046583764), np.float32(0.047926314), np.float32(0.04989628), np.float32(0.056135956), np.float32(0.060035627), np.float32(0.06092119), np.float32(0.0640005), np.float32(0.065998465), np.float32(0.06562479), np.float32(0.066973135), np.float32(0.06785993), np.float32(0.079309255), np.float32(0.090468735), np.float32(0.10241268), np.float32(0.11555639), np.float32(0.12704873), np.float32(0.13930826), np.float32(0.18726516), np.float32(0.20857921), np.float32(0.24774775), np.float32(0.23477344), np.float32(0.2676126), np.float32(0.29015902), np.float32(0.36854085), np.float32(0.41035515), np.float32(0.50613505), np.float32(0.53366053), np.float32(0.49863508), np.float32(0.5735607), np.float32(0.60517144), np.float32(0.6060467), np.float32(0.55071425), np.float32(0.586038), np.float32(0.6216397), np.float32(0.6339594), np.float32(0.5974999), np.float32(0.61755985), np.float32(0.5739568), np.float32(0.6174287), np.float32(0.56765735), np.float32(0.54635197), np.float32(0.53834605), np.float32(0.5516023), np.float32(0.507764), np.float32(0.52633595), np.float32(0.49904504), np.float32(0.42516038), np.float32(0.39214766), np.float32(0.34875083), np.float32(0.34589845), np.float32(0.28534493), np.float32(0.20762117), np.float32(0.19076517), np.float32(0.1807344), np.float32(0.15213113), np.float32(0.12685277), np.float32(0.13432826), np.float32(0.12884898), np.float32(0.11580195), np.float32(0.11071674), np.float32(0.11516291), np.float32(0.09731338), np.float32(0.085282624), np.float32(0.09101313), np.float32(0.0957226), np.float32(0.0896087), np.float32(0.089394085), np.float32(0.11315726), np.float32(0.1193377), np.float32(0.1126795), np.float32(0.11894324), np.float32(0.13019052), np.float32(0.13843477), np.float32(0.13969004), np.float32(0.152249), np.float32(0.15541103), np.float32(0.16030975), np.float32(0.18495311), np.float32(0.21679449), np.float32(0.25159428), np.float32(0.33295664), np.float32(0.36664054), np.float32(0.41407), np.float32(0.4209373), np.float32(0.41465917), np.float32(0.4437537), np.float32(0.49348202), np.float32(0.42356908), np.float32(0.39591876), np.float32(0.40498766), np.float32(0.40429437), np.float32(0.36911076), np.float32(0.40102756), np.float32(0.45270723), np.float32(0.4281498), np.float32(0.43230888), np.float32(0.38463855), np.float32(0.37390628), np.float32(0.37554914), np.float32(0.3478184), np.float32(0.3599084), np.float32(0.31590506), np.float32(0.31047252), np.float32(0.3152634), np.float32(0.30874836), np.float32(0.24019767), np.float32(0.22259773), np.float32(0.2058371), np.float32(0.20762636), np.float32(0.19574912), np.float32(0.16074245), np.float32(0.157059), np.float32(0.1592566), np.float32(0.15337981), np.float32(0.13153502), np.float32(0.12347411), np.float32(0.12673925), np.float32(0.11595765), np.float32(0.11134362), np.float32(0.110695444), np.float32(0.105629936), np.float32(0.11216559), np.float32(0.10650868), np.float32(0.10567603), np.float32(0.106260754), np.float32(0.10224912), np.float32(0.101100914), np.float32(0.10193373), np.float32(0.10743227), np.float32(0.09438277), np.float32(0.09754016), np.float32(0.096207745), np.float32(0.09436105), np.float32(0.08684467), np.float32(0.095643006), np.float32(0.11056556), np.float32(0.11578139), np.float32(0.12435322), np.float32(0.1435709), np.float32(0.15971658), np.float32(0.16647092), np.float32(0.16982886), np.float32(0.16619678), np.float32(0.17276004), np.float32(0.15829375), np.float32(0.13855049), np.float32(0.14074363), np.float32(0.1410801), np.float32(0.13113888), np.float32(0.11034566), np.float32(0.10691808), np.float32(0.117458), np.float32(0.10739366), np.float32(0.10668503), np.float32(0.09968864), np.float32(0.093104415), np.float32(0.084652714), np.float32(0.07938296), np.float32(0.09202981), np.float32(0.09896765), np.float32(0.09729098), np.float32(0.10421411), np.float32(0.09383535), np.float32(0.08513937), np.float32(0.076167636), np.float32(0.07515032), np.float32(0.07790586), np.float32(0.062734894), np.float32(0.059550133), np.float32(0.05452359), np.float32(0.048835903), np.float32(0.041977923), np.float32(0.04016366), np.float32(0.03849137), np.float32(0.036777668), np.float32(0.029710658), np.float32(0.030533167), np.float32(0.036878467), np.float32(0.034529597), np.float32(0.035659853), np.float32(0.038928248), np.float32(0.04143807), np.float32(0.036498286), np.float32(0.033202585), np.float32(0.030496765), np.float32(0.027691927), np.float32(0.027550634), np.float32(0.031918555), np.float32(0.03947091), np.float32(0.043586325), np.float32(0.05795732), np.float32(0.06305024), np.float32(0.08083618), np.float32(0.10200777), np.float32(0.10196293), np.float32(0.106153175), np.float32(0.12640041), np.float32(0.1303705), np.float32(0.13644817), np.float32(0.13171947), np.float32(0.14336148), np.float32(0.13647808), np.float32(0.12322657), np.float32(0.11891604), np.float32(0.11549997), np.float32(0.11855855), np.float32(0.10317959), np.float32(0.09340769), np.float32(0.09904743), np.float32(0.092465684), np.float32(0.088405795), np.float32(0.085041635), np.float32(0.08531351), np.float32(0.087262645), np.float32(0.09186867), np.float32(0.09628195), np.float32(0.10733605), np.float32(0.12059853), np.float32(0.1206225), np.float32(0.14140236), np.float32(0.12342937), np.float32(0.14108628), np.float32(0.13961402), np.float32(0.13041748), np.float32(0.12673646), np.float32(0.1403942), np.float32(0.15072823), np.float32(0.15398356), np.float32(0.16973047), np.float32(0.16337478), np.float32(0.17090891), np.float32(0.17634557), np.float32(0.16429159), np.float32(0.156293), np.float32(0.16324675), np.float32(0.15533018), np.float32(0.15564169), np.float32(0.16351938), np.float32(0.19344585), np.float32(0.18433265), np.float32(0.19254424), np.float32(0.19972579), np.float32(0.23124662), np.float32(0.26741415), np.float32(0.325748), np.float32(0.43148232), np.float32(0.50516826), np.float32(0.59380513), np.float32(0.7020704), np.float32(0.7374726), np.float32(0.73595124), np.float32(0.7692487), np.float32(0.76328117), np.float32(0.7368194), np.float32(0.7498106), np.float32(0.74390036), np.float32(0.7375224), np.float32(0.7204368), np.float32(0.69890094), np.float32(0.68402696), np.float32(0.6503794), np.float32(0.6269988), np.float32(0.612122), np.float32(0.59918445), np.float32(0.61962175), np.float32(0.6279745), np.float32(0.575284), np.float32(0.5517391), np.float32(0.5641232), np.float32(0.58434206), np.float32(0.5727841), np.float32(0.55801874), np.float32(0.57707936), np.float32(0.56790036), np.float32(0.5629563), np.float32(0.53558475), np.float32(0.54023796), np.float32(0.5749188), np.float32(0.62236744), np.float32(0.6803237), np.float32(0.7122477), np.float32(0.7444345), np.float32(0.7599676), np.float32(0.8006385), np.float32(0.81674427), np.float32(0.8530277), np.float32(0.84005105), np.float32(0.85361326), np.float32(0.871554), np.float32(0.8909976), np.float32(0.8983292), np.float32(0.90576214), np.float32(0.8990124), np.float32(0.90900683), np.float32(0.908031), np.float32(0.91123414), np.float32(0.91473866), np.float32(0.9208534), np.float32(0.92256624), np.float32(0.92605305), np.float32(0.92392224), np.float32(0.93418044), np.float32(0.93841267), np.float32(0.9297908), np.float32(0.9173179), np.float32(0.9137446), np.float32(0.91603553), np.float32(0.90803), np.float32(0.9135786), np.float32(0.91474414), np.float32(0.92682797), np.float32(0.9312378), np.float32(0.92476827), np.float32(0.93676734), np.float32(0.9342482), np.float32(0.9189665), np.float32(0.9159316), np.float32(0.9241643), np.float32(0.9283033), np.float32(0.942313), np.float32(0.9335945), np.float32(0.92721367), np.float32(0.91975653), np.float32(0.91209364), np.float32(0.8969101), np.float32(0.88287497), np.float32(0.8792975), np.float32(0.880736), np.float32(0.8778485), np.float32(0.87635565), np.float32(0.85487777), np.float32(0.8738026), np.float32(0.8917089), np.float32(0.8946318), np.float32(0.90740204), np.float32(0.91832435), np.float32(0.92333394), np.float32(0.92524314), np.float32(0.90849227), np.float32(0.90552884), np.float32(0.9081861), np.float32(0.91737807), np.float32(0.9159662), np.float32(0.91337883), np.float32(0.91761583), np.float32(0.9341687), np.float32(0.9330378), np.float32(0.93706983), np.float32(0.95195204), np.float32(0.9602858), np.float32(0.96126217), np.float32(0.9611933), np.float32(0.9645188), np.float32(0.9640856), np.float32(0.96792054), np.float32(0.96914667), np.float32(0.97164774), np.float32(0.9724912), np.float32(0.96801436), np.float32(0.9691251), np.float32(0.96827054), np.float32(0.9616553), np.float32(0.9509275), np.float32(0.9442458), np.float32(0.95507747), np.float32(0.9534268), np.float32(0.94718087), np.float32(0.95083064), np.float32(0.95297706), np.float32(0.9464718), np.float32(0.94040984), np.float32(0.92658544), np.float32(0.9176445), np.float32(0.8961466), np.float32(0.88234276), np.float32(0.86328006), np.float32(0.8276487), np.float32(0.80670285), np.float32(0.85125), np.float32(0.83527595), np.float32(0.830573), np.float32(0.87850106), np.float32(0.86295795), np.float32(0.8380709), np.float32(0.79346275), np.float32(0.84624505), np.float32(0.85669315), np.float32(0.87802494), np.float32(0.8504819), np.float32(0.7659541), np.float32(0.6174711), np.float32(0.60397816), np.float32(0.54781806), np.float32(0.44665644), np.float32(0.43641093), np.float32(0.43764323), np.float32(0.4457244), np.float32(0.43135667), np.float32(0.36226925), np.float32(0.36678752), np.float32(0.33151844), np.float32(0.32689646), np.float32(0.2848045), np.float32(0.19943967), np.float32(0.14920633), np.float32(0.096727535), np.float32(0.06902776), np.float32(0.05023083), np.float32(0.036275342), np.float32(0.030957015), np.float32(0.026947185), np.float32(0.023075694), np.float32(0.021913867), np.float32(0.018665563), np.float32(0.016814152), np.float32(0.016667431), np.float32(0.016933668), np.float32(0.01524321), np.float32(0.013968597), np.float32(0.014117003), np.float32(0.012550858), np.float32(0.011131073), np.float32(0.010832613), np.float32(0.012254278), np.float32(0.014557152), np.float32(0.016606044), np.float32(0.01825587), np.float32(0.023149561), np.float32(0.02493961), np.float32(0.026096255), np.float32(0.02665665), np.float32(0.030519037), np.float32(0.033719312), np.float32(0.03416244), np.float32(0.036448054), np.float32(0.038967088), np.float32(0.03383035), np.float32(0.030877793), np.float32(0.031646248), np.float32(0.03486395), np.float32(0.033463057), np.float32(0.032756276), np.float32(0.033170387), np.float32(0.034331195), np.float32(0.035260633), np.float32(0.033608448), np.float32(0.032796253), np.float32(0.02993365), np.float32(0.02562187), np.float32(0.022910465), np.float32(0.025870083), np.float32(0.028266694), np.float32(0.035124276), np.float32(0.04580566), np.float32(0.052599046), np.float32(0.048123248), np.float32(0.053987723), np.float32(0.054557316), np.float32(0.056395758), np.float32(0.05427192), np.float32(0.058551088), np.float32(0.067182876), np.float32(0.070953645), np.float32(0.072154574), np.float32(0.08277218), np.float32(0.10147163), np.float32(0.117269814), np.float32(0.11863002), np.float32(0.13251813), np.float32(0.14501595), np.float32(0.14163236), np.float32(0.14287606), np.float32(0.15098055), np.float32(0.16192423), np.float32(0.164907), np.float32(0.16783659), np.float32(0.18491781), np.float32(0.2262144), np.float32(0.28712058), np.float32(0.3256821), np.float32(0.38407415), np.float32(0.4574394), np.float32(0.5202188), np.float32(0.5327542), np.float32(0.57132655), np.float32(0.61654), np.float32(0.63183004), np.float32(0.64585423), np.float32(0.70913243), np.float32(0.72015256), np.float32(0.7838758), np.float32(0.84109324), np.float32(0.87163377), np.float32(0.893512), np.float32(0.90445876), np.float32(0.9208188), np.float32(0.93943775), np.float32(0.94955015), np.float32(0.9545292), np.float32(0.95925564), np.float32(0.9619393), np.float32(0.96453863), np.float32(0.96966803), np.float32(0.9742405), np.float32(0.9773325), np.float32(0.97905606), np.float32(0.9800049), np.float32(0.9810198), np.float32(0.9804601), np.float32(0.9798518), np.float32(0.9802302), np.float32(0.9802404), np.float32(0.9785765), np.float32(0.9788618), np.float32(0.97809225), np.float32(0.9770369), np.float32(0.97739863), np.float32(0.97747475), np.float32(0.975376), np.float32(0.97405946), np.float32(0.9729233), np.float32(0.9708308), np.float32(0.9721572), np.float32(0.96934134), np.float32(0.96667963), np.float32(0.96590257), np.float32(0.9651092), np.float32(0.96207774), np.float32(0.9651439), np.float32(0.9619211), np.float32(0.9614685), np.float32(0.96102715), np.float32(0.9576511), np.float32(0.9561291), np.float32(0.9534936), np.float32(0.9538515), np.float32(0.950636), np.float32(0.9444659), np.float32(0.9451826), np.float32(0.94457966), np.float32(0.9458605), np.float32(0.9447752), np.float32(0.94356227), np.float32(0.9433469), np.float32(0.93916124), np.float32(0.9370333), np.float32(0.94362646), np.float32(0.9488637), np.float32(0.9514378), np.float32(0.95193213), np.float32(0.9476854), np.float32(0.94892865)], 'MTSFSLPNFPLFTNALSYAKQSNQSIAIDDVRTGKAHSYSDLVLAVATLRDRLLDGKSDLDEQRVAILCPSGFAYVVCLWAVWAAGGVAVPLCTSHPLPEQVYSLQDSKSTLLLVHPVFQDRQAQLVNETGIPALVVTDDDLETQQDTLQACPLPTLFDMDIDRRALIVFTSGTTGKPKGAVSTHNNVDAQTSVLVSEWHWTPSDRIYHILPLHHVHGIINALTCPLYAGATVEMHEKFDASKAWHRWIDTTDKQLTPLTVFMTVPTVYSKLIAFYKANVNDQNKKAYSQACEQFRFMVSGSASLPTPLRETWFAISGQVLLERYGMTELGMAFSQTYDDRMEGTVGFPLPGVSVRLMAETQEGSGVFEKDITESREIPGQVQVKGRNVFKEYWQRPEATAKEFTDGWFITGDFAMRVKDKGYYQILGRGSIDILKTGGEKVSALEIEREMLSCDLGILDVAVVGVPDPEWGQRVAAVVVMETDRTLDLATMRTALKPRLAVYKVPMLLKVVDELPKNAMGKFIVLVRMQLFLSLCALSALSLVSLAEESLSSTCRQSTAYDGKHTFVLASLEKEDLSDRGAVSLYKQTANACYQNCNAAELMSLSSNYWKHRAPVTLLDRAATFLIESDFLLHNETYFVNHMAGTEEGPSGLECLVIESPSEFSLYPVDDPACASTRAAVCGLSGMVFDSSVNNTLGTTKNNDTSSTVNPDHDVNNTSINISSGLGFADALDPATSTDGKYGGNSNGTATQIIPDDLVEGKQAPIEKEQEEKLELMKSEETKVDQEVQVDEETKVDEEAKVDEEAKVDEEAEVEQETIPDAIQATGATENDLVYPLTIGNLKYKVIRLQQNHKTTESASTMCQAHRDKIGSLYSLSIPDFSSWFQRVHPIGKSIIGTWNGDSYGARDTQCLTYSVSHGVHLGPCADASVLLSLFGRHFDSSHSQYTFYSSISSRDITNYIIVNAHEASSALKLINPNSDVARRGQALQLNITAAIGLQDVLRSNLGPRGTIKMLVDGSGSIKLTKDGKVLLSEMQIQHPTASMIAKAATAQDEITGDGTTSIVLLVGELLKQAERYISEGLHPRVITEGYDIAKKESLQFLEKIKTEQPTVDRELLVSVARTSLRTKVHRALADTLTEAVVDAVLSIYREGEPIDLHMVEIMKMQHRAETESKLIRGLVLDHGARHPDMPKKVKNAFVLTLNVSLEYEKSEINSGFFYSTPEQREKLVESERKHVDEKIRKIVEFKDQVCSGEYADYGFVVINQKGIDPLSLDILAKHNIFALRRAKRRNMERLQLVCGGVAQNSVDDLAQDVLGYAGLVYEQVLGEEKYTFVEDVKDPYSVTILIKGPNAHTIAQINDAVRDGLRAVKNAIEDKSVVVGGGAFQVALAQHLTEFKKTVKGRAKMGVQAFADAMLIIPKVLAQNAGFDVQDVIVALQEEHMDGHVVGIDLKTGETMDPKLEGIWDNYRVHRHMLHSCSVIAANLLLVDEMMRAGRTSLKGPEPGM': [np.float32(0.6796276), np.float32(0.59380513), np.float32(0.5379405), np.float32(0.52068067), np.float32(0.4789883), np.float32(0.4691101), np.float32(0.5283276), np.float32(0.48760322), np.float32(0.4875278), np.float32(0.51531374), np.float32(0.47309402), np.float32(0.47152093), np.float32(0.49277845), np.float32(0.4482246), np.float32(0.4039538), np.float32(0.41135862), np.float32(0.35366863), np.float32(0.26255453), np.float32(0.30144396), np.float32(0.23110554), np.float32(0.20658478), np.float32(0.2204452), np.float32(0.24730085), np.float32(0.27208376), np.float32(0.33768895), np.float32(0.36657214), np.float32(0.3779611), np.float32(0.35234746), np.float32(0.34982842), np.float32(0.3416377), np.float32(0.32685795), np.float32(0.31515616), np.float32(0.26760438), np.float32(0.24633577), np.float32(0.23232111), np.float32(0.15869685), np.float32(0.122089095), np.float32(0.09426884), np.float32(0.09292808), np.float32(0.08378719), np.float32(0.085512206), np.float32(0.07541842), np.float32(0.080978185), np.float32(0.08380421), np.float32(0.07402726), np.float32(0.083322), np.float32(0.0984874), np.float32(0.097354464), np.float32(0.09526298), np.float32(0.10361044), np.float32(0.11357856), np.float32(0.11834668), np.float32(0.105524905), np.float32(0.106583074), np.float32(0.11010082), np.float32(0.107675985), np.float32(0.09915993), np.float32(0.112250745), np.float32(0.11820531), np.float32(0.12888399), np.float32(0.13033131), np.float32(0.13887328), np.float32(0.11816456), np.float32(0.095324054), np.float32(0.07451655), np.float32(0.06895722), np.float32(0.054322228), np.float32(0.046069473), np.float32(0.032787267), np.float32(0.03384678), np.float32(0.034022532), np.float32(0.03112482), np.float32(0.033952467), np.float32(0.03157418), np.float32(0.024712712), np.float32(0.023868429), np.float32(0.022246173), np.float32(0.021637822), np.float32(0.024561271), np.float32(0.025829975), np.float32(0.02998813), np.float32(0.031472888), np.float32(0.042539008), np.float32(0.047976244), np.float32(0.029912585), np.float32(0.028643932), np.float32(0.024028044), np.float32(0.026510293), np.float32(0.04177451), np.float32(0.051248938), np.float32(0.049369592), np.float32(0.06422314), np.float32(0.08313358), np.float32(0.08073772), np.float32(0.082963176), np.float32(0.096956715), np.float32(0.09042821), np.float32(0.11001213), np.float32(0.11119289), np.float32(0.10871002), np.float32(0.09807021), np.float32(0.09363224), np.float32(0.096194), np.float32(0.09418352), np.float32(0.10034055), np.float32(0.104987144), np.float32(0.09170635), np.float32(0.077503696), np.float32(0.07100732), np.float32(0.06828781), np.float32(0.07038627), np.float32(0.06422688), np.float32(0.05628069), np.float32(0.058776464), np.float32(0.06091381), np.float32(0.063514814), np.float32(0.06878176), np.float32(0.08832563), np.float32(0.097512126), np.float32(0.10482479), np.float32(0.09883621), np.float32(0.081127636), np.float32(0.07630246), np.float32(0.08239173), np.float32(0.08823877), np.float32(0.08920746), np.float32(0.08770696), np.float32(0.10423719), np.float32(0.108313054), np.float32(0.092687294), np.float32(0.075100616), np.float32(0.089502305), np.float32(0.08412577), np.float32(0.082707144), np.float32(0.089956604), np.float32(0.10376399), np.float32(0.11360981), np.float32(0.10671866), np.float32(0.115785636), np.float32(0.14193743), np.float32(0.11188579), np.float32(0.094775796), np.float32(0.10052265), np.float32(0.10552966), np.float32(0.1467617), np.float32(0.13307764), np.float32(0.12953994), np.float32(0.149236), np.float32(0.1407332), np.float32(0.14165056), np.float32(0.13090067), np.float32(0.12653469), np.float32(0.11411579), np.float32(0.10687811), np.float32(0.08491256), np.float32(0.066325635), np.float32(0.05408089), np.float32(0.047808863), np.float32(0.03675149), np.float32(0.032131784), np.float32(0.030178482), np.float32(0.0317827), np.float32(0.030475907), np.float32(0.031891074), np.float32(0.035348672), np.float32(0.036066484), np.float32(0.038307365), np.float32(0.043600786), np.float32(0.04357313), np.float32(0.03831043), np.float32(0.03961893), np.float32(0.041172612), np.float32(0.042944938), np.float32(0.04333068), np.float32(0.0478219), np.float32(0.04663061), np.float32(0.042909823), np.float32(0.045510374), np.float32(0.05005434), np.float32(0.069571644), np.float32(0.08275533), np.float32(0.08298631), np.float32(0.09156849), np.float32(0.09455296), np.float32(0.10098481), np.float32(0.0935264), np.float32(0.11921048), np.float32(0.13493809), np.float32(0.12762645), np.float32(0.10239581), np.float32(0.07867523), np.float32(0.08372427), np.float32(0.08021926), np.float32(0.08636847), np.float32(0.09975524), np.float32(0.07497809), np.float32(0.068081625), np.float32(0.058253244), np.float32(0.043154925), np.float32(0.032009147), np.float32(0.030506507), np.float32(0.027486594), np.float32(0.025837842), np.float32(0.023368964), np.float32(0.02282095), np.float32(0.021901049), np.float32(0.023526069), np.float32(0.022727333), np.float32(0.022874307), np.float32(0.024304781), np.float32(0.025938105), np.float32(0.026069466), np.float32(0.024768557), np.float32(0.024914669), np.float32(0.02460817), np.float32(0.021717044), np.float32(0.020154659), np.float32(0.021041594), np.float32(0.021811657), np.float32(0.023594206), np.float32(0.023632372), np.float32(0.0227994), np.float32(0.024319954), np.float32(0.025326902), np.float32(0.027518203), np.float32(0.03297746), np.float32(0.03720725), np.float32(0.037850086), np.float32(0.04422967), np.float32(0.044603102), np.float32(0.047258954), np.float32(0.057074822), np.float32(0.06116411), np.float32(0.057261966), np.float32(0.057486843), np.float32(0.0644425), np.float32(0.05914648), np.float32(0.060681958), np.float32(0.06839498), np.float32(0.07261991), np.float32(0.079997525), np.float32(0.085380696), np.float32(0.096942686), np.float32(0.108611256), np.float32(0.109061226), np.float32(0.10796593), np.float32(0.10220777), np.float32(0.10702705), np.float32(0.10079209), np.float32(0.09107355), np.float32(0.08802213), np.float32(0.0863613), np.float32(0.076691836), np.float32(0.07100981), np.float32(0.06958642), np.float32(0.06364045), np.float32(0.06133735), np.float32(0.059807926), np.float32(0.05947834), np.float32(0.05449614), np.float32(0.050092936), np.float32(0.04937259), np.float32(0.048918996), np.float32(0.043221984), np.float32(0.039859336), np.float32(0.03962218), np.float32(0.035048265), np.float32(0.03363468), np.float32(0.03216866), np.float32(0.03563597), np.float32(0.04172559), np.float32(0.045890234), np.float32(0.049181502), np.float32(0.05383293), np.float32(0.060030792), np.float32(0.06607843), np.float32(0.067533284), np.float32(0.07385021), np.float32(0.08609462), np.float32(0.07966961), np.float32(0.08095352), np.float32(0.08729078), np.float32(0.08957547), np.float32(0.078395635), np.float32(0.08837717), np.float32(0.0946927), np.float32(0.08641702), np.float32(0.084619045), np.float32(0.09161928), np.float32(0.09128626), np.float32(0.089071065), np.float32(0.0897876), np.float32(0.09824425), np.float32(0.08951111), np.float32(0.08292569), np.float32(0.08025991), np.float32(0.07798916), np.float32(0.06850366), np.float32(0.059793692), np.float32(0.065979436), np.float32(0.06714285), np.float32(0.0617453), np.float32(0.057940334), np.float32(0.06073652), np.float32(0.06484469), np.float32(0.059451226), np.float32(0.059144493), np.float32(0.06409501), np.float32(0.061480775), np.float32(0.05872388), np.float32(0.05979723), np.float32(0.06581922), np.float32(0.06577568), np.float32(0.0635347), np.float32(0.063863374), np.float32(0.054640826), np.float32(0.051964343), np.float32(0.0541007), np.float32(0.04980369), np.float32(0.047094565), np.float32(0.043921743), np.float32(0.042894237), np.float32(0.03857522), np.float32(0.03590387), np.float32(0.039416704), np.float32(0.04397579), np.float32(0.047498405), np.float32(0.051704504), np.float32(0.057342745), np.float32(0.063295856), np.float32(0.065704614), np.float32(0.070537396), np.float32(0.07227059), np.float32(0.07836942), np.float32(0.084854834), np.float32(0.08794781), np.float32(0.07652989), np.float32(0.0847399), np.float32(0.07506669), np.float32(0.079228655), np.float32(0.076010466), np.float32(0.066986114), np.float32(0.06799049), np.float32(0.06331613), np.float32(0.06617308), np.float32(0.065828234), np.float32(0.06684092), np.float32(0.061952643), np.float32(0.064745694), np.float32(0.061675355), np.float32(0.066939995), np.float32(0.07316239), np.float32(0.07477979), np.float32(0.06593545), np.float32(0.0664796), np.float32(0.059946623), np.float32(0.056002297), np.float32(0.054214586), np.float32(0.06849125), np.float32(0.06437993), np.float32(0.069266446), np.float32(0.07794364), np.float32(0.10458643), np.float32(0.11350024), np.float32(0.11905776), np.float32(0.14017582), np.float32(0.13657948), np.float32(0.13112345), np.float32(0.1492156), np.float32(0.17662673), np.float32(0.18549347), np.float32(0.17279677), np.float32(0.14946748), np.float32(0.18133235), np.float32(0.16160528), np.float32(0.14043982), np.float32(0.12343041), np.float32(0.11140212), np.float32(0.1130531), np.float32(0.1142475), np.float32(0.13291027), np.float32(0.123304725), np.float32(0.10951588), np.float32(0.11345078), np.float32(0.12786268), np.float32(0.12631713), np.float32(0.12540734), np.float32(0.12939592), np.float32(0.12916167), np.float32(0.111924656), np.float32(0.11130638), np.float32(0.11244816), np.float32(0.10155161), np.float32(0.099971294), np.float32(0.1093755), np.float32(0.10758475), np.float32(0.1071993), np.float32(0.09325926), np.float32(0.08784067), np.float32(0.0859341), np.float32(0.08516872), np.float32(0.08873905), np.float32(0.08870777), np.float32(0.082046725), np.float32(0.0715543), np.float32(0.07306451), np.float32(0.07198117), np.float32(0.06764769), np.float32(0.07070748), np.float32(0.072069176), np.float32(0.064135514), np.float32(0.0582901), np.float32(0.047867104), np.float32(0.04443204), np.float32(0.038472302), np.float32(0.032130916), np.float32(0.033444703), np.float32(0.036903042), np.float32(0.03617042), np.float32(0.03687467), np.float32(0.03615021), np.float32(0.040298194), np.float32(0.039167713), np.float32(0.036194097), np.float32(0.041230924), np.float32(0.04325447), np.float32(0.05076244), np.float32(0.05828764), np.float32(0.065218434), np.float32(0.07177189), np.float32(0.0748002), np.float32(0.06802252), np.float32(0.057828445), np.float32(0.04863041), np.float32(0.047904234), np.float32(0.0452686), np.float32(0.04634993), np.float32(0.04879773), np.float32(0.053404212), np.float32(0.055741176), np.float32(0.052207798), np.float32(0.05115211), np.float32(0.050803185), np.float32(0.056940567), np.float32(0.060254443), np.float32(0.06278303), np.float32(0.06427747), np.float32(0.06480822), np.float32(0.05749177), np.float32(0.0531036), np.float32(0.045072697), np.float32(0.03895077), np.float32(0.033317685), np.float32(0.02966701), np.float32(0.029306158), np.float32(0.03159124), np.float32(0.037839208), np.float32(0.043614462), np.float32(0.048393484), np.float32(0.05359853), np.float32(0.054832872), np.float32(0.05473508), np.float32(0.05423938), np.float32(0.053174663), np.float32(0.050927877), np.float32(0.044309493), np.float32(0.043073773), np.float32(0.033722892), np.float32(0.037013493), np.float32(0.03959798), np.float32(0.04480664), np.float32(0.053797957), np.float32(0.06158981), np.float32(0.07327281), np.float32(0.07972682), np.float32(0.08401514), np.float32(0.082457475), np.float32(0.07960722), np.float32(0.076302476), np.float32(0.07187221), np.float32(0.06303638), np.float32(0.05876742), np.float32(0.054012015), np.float32(0.048848215), np.float32(0.05052555), np.float32(0.054077018), np.float32(0.053213075), np.float32(0.059997868), np.float32(0.0587375), np.float32(0.061026953), np.float32(0.067280345), np.float32(0.06956305), np.float32(0.07332128), np.float32(0.07085879), np.float32(0.073546365), np.float32(0.07148185), np.float32(0.06335781), np.float32(0.0559103), np.float32(0.060108572), np.float32(0.054001436), np.float32(0.051978804), np.float32(0.0572864), np.float32(0.06618564), np.float32(0.06184967), np.float32(0.07317316), np.float32(0.08116248), np.float32(0.08894761), np.float32(0.09564585), np.float32(0.106864415), np.float32(0.105594605), np.float32(0.102755144), np.float32(0.09789304), np.float32(0.10950477), np.float32(0.10059379), np.float32(0.09697116), np.float32(0.09118619), np.float32(0.08299453), np.float32(0.07476395), np.float32(0.054639943), np.float32(0.05733708), np.float32(0.07286272), np.float32(0.063974984), np.float32(0.050906595), np.float32(0.07213923), np.float32(0.08600203), np.float32(0.07405049), np.float32(0.06713459), np.float32(0.061479375), np.float32(0.06332936), np.float32(0.04664738), np.float32(0.033303663), np.float32(0.032317523), np.float32(0.032362398), np.float32(0.03860049), np.float32(0.044789094), np.float32(0.04340372), np.float32(0.042509653), np.float32(0.045607004), np.float32(0.054981314), np.float32(0.0585503), np.float32(0.08930406), np.float32(0.09439125), np.float32(0.10847969), np.float32(0.08073306), np.float32(0.09014116), np.float32(0.0965848), np.float32(0.10028512), np.float32(0.10877473), np.float32(0.11460015), np.float32(0.11337128), np.float32(0.11401528), np.float32(0.105035864), np.float32(0.12263321), np.float32(0.122010864), np.float32(0.12402463), np.float32(0.1382359), np.float32(0.13986583), np.float32(0.14131579), np.float32(0.13739452), np.float32(0.15198977), np.float32(0.12445109), np.float32(0.11880104), np.float32(0.14478305), np.float32(0.21922003), np.float32(0.22721395), np.float32(0.25870377), np.float32(0.2034341), np.float32(0.18883699), np.float32(0.17795521), np.float32(0.14538941), np.float32(0.14144781), np.float32(0.12590072), np.float32(0.11254491), np.float32(0.09883276), np.float32(0.087132774), np.float32(0.08881283), np.float32(0.088626914), np.float32(0.08381496), np.float32(0.07983768), np.float32(0.07672093), np.float32(0.079874426), np.float32(0.07719824), np.float32(0.0780426), np.float32(0.09006401), np.float32(0.09784664), np.float32(0.085232496), np.float32(0.07617079), np.float32(0.07259958), np.float32(0.06332843), np.float32(0.0637782), np.float32(0.06057588), np.float32(0.05176047), np.float32(0.044920124), np.float32(0.041456133), np.float32(0.040938213), np.float32(0.043101978), np.float32(0.044944927), np.float32(0.04655989), np.float32(0.052583415), np.float32(0.05572779), np.float32(0.05709067), np.float32(0.0678958), np.float32(0.07664931), np.float32(0.0717974), np.float32(0.07506926), np.float32(0.08697397), np.float32(0.09492943), np.float32(0.07925464), np.float32(0.0780794), np.float32(0.08796953), np.float32(0.07200694), np.float32(0.06508233), np.float32(0.06279364), np.float32(0.058573827), np.float32(0.05564444), np.float32(0.047591664), np.float32(0.052020177), np.float32(0.052318454), np.float32(0.05625038), np.float32(0.052420218), np.float32(0.050145887), np.float32(0.049100857), np.float32(0.054546963), np.float32(0.049405713), np.float32(0.04807373), np.float32(0.04534609), np.float32(0.0434663), np.float32(0.042056415), np.float32(0.040226627), np.float32(0.038094603), np.float32(0.038627334), np.float32(0.04220687), np.float32(0.04101146), np.float32(0.042446118), np.float32(0.046393532), np.float32(0.055857755), np.float32(0.071907856), np.float32(0.08470582), np.float32(0.11088497), np.float32(0.14640893), np.float32(0.13623393), np.float32(0.13028137), np.float32(0.14115529), np.float32(0.13165328), np.float32(0.095189855), np.float32(0.088266395), np.float32(0.07732276), np.float32(0.06830477), np.float32(0.06792617), np.float32(0.07817941), np.float32(0.102849774), np.float32(0.1205468), np.float32(0.12717782), np.float32(0.124165654), np.float32(0.11780495), np.float32(0.10255984), np.float32(0.113972664), np.float32(0.11464809), np.float32(0.13174362), np.float32(0.123101026), np.float32(0.119918555), np.float32(0.113087416), np.float32(0.105897866), np.float32(0.092945926), np.float32(0.10756528), np.float32(0.1124507), np.float32(0.119119436), np.float32(0.15013216), np.float32(0.21183775), np.float32(0.2328964), np.float32(0.24956208), np.float32(0.29620534), np.float32(0.29695898), np.float32(0.2884246), np.float32(0.27801725), np.float32(0.18062331), np.float32(0.18046549), np.float32(0.18708591), np.float32(0.1814802), np.float32(0.21369421), np.float32(0.30123988), np.float32(0.35186198), np.float32(0.33312884), np.float32(0.34427527), np.float32(0.39199528), np.float32(0.3415797), np.float32(0.37103826), np.float32(0.3583614), np.float32(0.4415332), np.float32(0.4484317), np.float32(0.44996884), np.float32(0.4860146), np.float32(0.58184737), np.float32(0.6596726), np.float32(0.7954032), np.float32(0.8476898), np.float32(0.86680853), np.float32(0.8982112), np.float32(0.9163336), np.float32(0.9297735), np.float32(0.93903154), np.float32(0.9532323), np.float32(0.9582647), np.float32(0.9651271), np.float32(0.9681575), np.float32(0.9709053), np.float32(0.97155964), np.float32(0.97207606), np.float32(0.9747673), np.float32(0.973348), np.float32(0.9732593), np.float32(0.9719785), np.float32(0.972476), np.float32(0.97239596), np.float32(0.9721414), np.float32(0.9707908), np.float32(0.97388804), np.float32(0.9743678), np.float32(0.9730758), np.float32(0.9732931), np.float32(0.9736521), np.float32(0.9739019), np.float32(0.9742176), np.float32(0.97696584), np.float32(0.97743964), np.float32(0.9771119), np.float32(0.9775423), np.float32(0.97808206), np.float32(0.978297), np.float32(0.9787891), np.float32(0.9789549), np.float32(0.97959703), np.float32(0.9792814), np.float32(0.9801398), np.float32(0.9797906), np.float32(0.9802807), np.float32(0.97978324), np.float32(0.979301), np.float32(0.9786607), np.float32(0.97840744), np.float32(0.9771828), np.float32(0.9779384), np.float32(0.97832686), np.float32(0.97815347), np.float32(0.9773622), np.float32(0.97743785), np.float32(0.97745526), np.float32(0.976733), np.float32(0.97608495), np.float32(0.97572565), np.float32(0.974392), np.float32(0.9738892), np.float32(0.97172594), np.float32(0.97047585), np.float32(0.96958834), np.float32(0.96670717), np.float32(0.9633553), np.float32(0.9592042), np.float32(0.95697695), np.float32(0.9525944), np.float32(0.9523607), np.float32(0.94500434), np.float32(0.94057095), np.float32(0.93492466), np.float32(0.9305499), np.float32(0.9315882), np.float32(0.9291105), np.float32(0.92961144), np.float32(0.931426), np.float32(0.93627495), np.float32(0.93350244), np.float32(0.92915505), np.float32(0.9273435), np.float32(0.9351738), np.float32(0.9364831), np.float32(0.9465035), np.float32(0.95274985), np.float32(0.95212793), np.float32(0.95018643), np.float32(0.9491737), np.float32(0.9487765), np.float32(0.9529032), np.float32(0.9562238), np.float32(0.95933527), np.float32(0.96170044), np.float32(0.9611376), np.float32(0.9657426), np.float32(0.9670669), np.float32(0.9669612), np.float32(0.969492), np.float32(0.9705537), np.float32(0.972923), np.float32(0.9732064), np.float32(0.9733401), np.float32(0.97166765), np.float32(0.97205406), np.float32(0.97144204), np.float32(0.97159755), np.float32(0.9718379), np.float32(0.97234535), np.float32(0.9720224), np.float32(0.972326), np.float32(0.9719678), np.float32(0.97220343), np.float32(0.96956843), np.float32(0.9684677), np.float32(0.96928746), np.float32(0.96979934), np.float32(0.9670342), np.float32(0.96520543), np.float32(0.96317476), np.float32(0.96041745), np.float32(0.9610786), np.float32(0.9613332), np.float32(0.96162504), np.float32(0.9599607), np.float32(0.96008277), np.float32(0.95615107), np.float32(0.9606633), np.float32(0.9582766), np.float32(0.9523825), np.float32(0.9507222), np.float32(0.9398098), np.float32(0.9148558), np.float32(0.92140913), np.float32(0.8805012), np.float32(0.8262966), np.float32(0.8100295), np.float32(0.78568363), np.float32(0.73708975), np.float32(0.6805756), np.float32(0.6600012), np.float32(0.61834705), np.float32(0.5624107), np.float32(0.45497516), np.float32(0.40670168), np.float32(0.37224633), np.float32(0.32571343), np.float32(0.26230687), np.float32(0.21431904), np.float32(0.17331362), np.float32(0.15088876), np.float32(0.14446057), np.float32(0.14837931), np.float32(0.14820574), np.float32(0.17623104), np.float32(0.17425331), np.float32(0.17843187), np.float32(0.1820817), np.float32(0.20114395), np.float32(0.19988689), np.float32(0.18664937), np.float32(0.19874701), np.float32(0.18874666), np.float32(0.20521826), np.float32(0.20997776), np.float32(0.2167017), np.float32(0.22262642), np.float32(0.21928951), np.float32(0.2373088), np.float32(0.22566874), np.float32(0.21377322), np.float32(0.19710866), np.float32(0.19349645), np.float32(0.16766757), np.float32(0.16741632), np.float32(0.12532969), np.float32(0.12996238), np.float32(0.12749134), np.float32(0.09447903), np.float32(0.09095589), np.float32(0.1030268), np.float32(0.092034295), np.float32(0.07108584), np.float32(0.07376863), np.float32(0.087255456), np.float32(0.07731682), np.float32(0.083133884), np.float32(0.0810465), np.float32(0.07828317), np.float32(0.06443629), np.float32(0.064837635), np.float32(0.06656628), np.float32(0.06487138), np.float32(0.062174026), np.float32(0.06777518), np.float32(0.072952494), np.float32(0.07487621), np.float32(0.07908801), np.float32(0.08390004), np.float32(0.09333108), np.float32(0.09165234), np.float32(0.090793476), np.float32(0.09757841), np.float32(0.09991371), np.float32(0.09989107), np.float32(0.10508915), np.float32(0.10175233), np.float32(0.09524837), np.float32(0.08490843), np.float32(0.08094244), np.float32(0.07715447), np.float32(0.06342535), np.float32(0.055669215), np.float32(0.049977414), np.float32(0.044544507), np.float32(0.052543666), np.float32(0.056434758), np.float32(0.05478895), np.float32(0.05932706), np.float32(0.06866977), np.float32(0.07714249), np.float32(0.08530353), np.float32(0.078118764), np.float32(0.07139742), np.float32(0.07095264), np.float32(0.06220762), np.float32(0.059380114), np.float32(0.048953217), np.float32(0.04043897), np.float32(0.03388512), np.float32(0.030603627), np.float32(0.027502352), np.float32(0.028430548), np.float32(0.030259416), np.float32(0.030302063), np.float32(0.03431076), np.float32(0.03495349), np.float32(0.03801909), np.float32(0.039542507), np.float32(0.042921357), np.float32(0.04896947), np.float32(0.053421907), np.float32(0.051842187), np.float32(0.05856213), np.float32(0.059011485), np.float32(0.05271857), np.float32(0.051836364), np.float32(0.058342528), np.float32(0.055446334), np.float32(0.0538195), np.float32(0.058983847), np.float32(0.063684024), np.float32(0.075080454), np.float32(0.08205302), np.float32(0.085568435), np.float32(0.09729926), np.float32(0.10376225), np.float32(0.1006733), np.float32(0.087137215), np.float32(0.08103303), np.float32(0.0754352), np.float32(0.06637201), np.float32(0.058320343), np.float32(0.056824706), np.float32(0.05443611), np.float32(0.055474654), np.float32(0.053134333), np.float32(0.059842084), np.float32(0.05587901), np.float32(0.059096217), np.float32(0.061414402), np.float32(0.061486952), np.float32(0.063711524), np.float32(0.068214364), np.float32(0.071442604), np.float32(0.0723559), np.float32(0.07199757), np.float32(0.07483427), np.float32(0.07523391), np.float32(0.07825658), np.float32(0.08582107), np.float32(0.097366534), np.float32(0.10123343), np.float32(0.10426155), np.float32(0.106992096), np.float32(0.10861826), np.float32(0.10937891), np.float32(0.10836775), np.float32(0.1029471), np.float32(0.10074316), np.float32(0.10145018), np.float32(0.09781073), np.float32(0.102301516), np.float32(0.09778355), np.float32(0.096003115), np.float32(0.0967099), np.float32(0.10846533), np.float32(0.11363407), np.float32(0.1107347), np.float32(0.103219956), np.float32(0.10396684), np.float32(0.09380494), np.float32(0.09926173), np.float32(0.099820584), np.float32(0.08576521), np.float32(0.08769225), np.float32(0.08219317), np.float32(0.07685746), np.float32(0.09108365), np.float32(0.053376228), np.float32(0.05699048), np.float32(0.056434948), np.float32(0.05112903), np.float32(0.050581302), np.float32(0.051915728), np.float32(0.05593588), np.float32(0.058797874), np.float32(0.061021492), np.float32(0.06517504), np.float32(0.06354242), np.float32(0.06509511), np.float32(0.05947193), np.float32(0.06210318), np.float32(0.08321666), np.float32(0.09038087), np.float32(0.08761812), np.float32(0.08426569), np.float32(0.078383125), np.float32(0.07509552), np.float32(0.06790172), np.float32(0.054793764), np.float32(0.058325425), np.float32(0.056913), np.float32(0.0673886), np.float32(0.061390787), np.float32(0.07316713), np.float32(0.08538743), np.float32(0.09584879), np.float32(0.09693876), np.float32(0.09695588), np.float32(0.09721968), np.float32(0.09377831), np.float32(0.090588495), np.float32(0.101247), np.float32(0.10675887), np.float32(0.10710789), np.float32(0.10711214), np.float32(0.09819233), np.float32(0.09568744), np.float32(0.105101414), np.float32(0.09927113), np.float32(0.10536506), np.float32(0.10251633), np.float32(0.11693758), np.float32(0.13087669), np.float32(0.12510948), np.float32(0.12401992), np.float32(0.12116713), np.float32(0.11889857), np.float32(0.10810405), np.float32(0.096902184), np.float32(0.088490926), np.float32(0.08449642), np.float32(0.08033714), np.float32(0.07304963), np.float32(0.07135744), np.float32(0.07294864), np.float32(0.06211007), np.float32(0.05320091), np.float32(0.060365945), np.float32(0.06106965), np.float32(0.053565715), np.float32(0.055144913), np.float32(0.057445638), np.float32(0.05075824), np.float32(0.04484138), np.float32(0.046623476), np.float32(0.049436092), np.float32(0.048961975), np.float32(0.045463998), np.float32(0.044782236), np.float32(0.04524981), np.float32(0.04854667), np.float32(0.049192555), np.float32(0.05245031), np.float32(0.057198316), np.float32(0.062399838), np.float32(0.06781238), np.float32(0.073387176), np.float32(0.08119255), np.float32(0.079146236), np.float32(0.08480672), np.float32(0.10200283), np.float32(0.10932398), np.float32(0.11021186), np.float32(0.116951846), np.float32(0.11033117), np.float32(0.10848239), np.float32(0.10843372), np.float32(0.10353852), np.float32(0.111162856), np.float32(0.1051467), np.float32(0.08878946), np.float32(0.09596228), np.float32(0.1085604), np.float32(0.118870184), np.float32(0.11888563), np.float32(0.13065408), np.float32(0.14372699), np.float32(0.13982442), np.float32(0.13930264), np.float32(0.14505279), np.float32(0.1579506), np.float32(0.14479539), np.float32(0.14302912), np.float32(0.1396674), np.float32(0.12964305), np.float32(0.10870375), np.float32(0.09694674), np.float32(0.10507697), np.float32(0.11016384), np.float32(0.10246225), np.float32(0.09941839), np.float32(0.11898322), np.float32(0.12107643), np.float32(0.11288511), np.float32(0.11334298), np.float32(0.10169055), np.float32(0.09349664), np.float32(0.081984974), np.float32(0.06964998), np.float32(0.060406916), np.float32(0.057732303), np.float32(0.057507362), np.float32(0.052722942), np.float32(0.049665723), np.float32(0.051259745), np.float32(0.05607039), np.float32(0.055430904), np.float32(0.05374372), np.float32(0.057010036), np.float32(0.05843964), np.float32(0.054110534), np.float32(0.05087808), np.float32(0.051030643), np.float32(0.04649375), np.float32(0.04393993), np.float32(0.048867088), np.float32(0.0536154), np.float32(0.0537957), np.float32(0.061212614), np.float32(0.06680011), np.float32(0.0572682), np.float32(0.059846457), np.float32(0.060821187), np.float32(0.059821308), np.float32(0.0521786), np.float32(0.04792621), np.float32(0.049918313), np.float32(0.050420236), np.float32(0.04243488), np.float32(0.043700982), np.float32(0.04950622), np.float32(0.052725215), np.float32(0.053807482), np.float32(0.062299896), np.float32(0.070197634), np.float32(0.081560284), np.float32(0.08751435), np.float32(0.09397887), np.float32(0.10196536), np.float32(0.10569241), np.float32(0.0925052), np.float32(0.08561224), np.float32(0.08136259), np.float32(0.073118865), np.float32(0.06769232), np.float32(0.06322458), np.float32(0.06872739), np.float32(0.07389089), np.float32(0.07815916), np.float32(0.08610568), np.float32(0.08875839), np.float32(0.10511169), np.float32(0.11194056), np.float32(0.1269014), np.float32(0.15014343), np.float32(0.1461803), np.float32(0.14195822), np.float32(0.15954354), np.float32(0.16636376), np.float32(0.14697398), np.float32(0.1517392), np.float32(0.15480451), np.float32(0.143525), np.float32(0.12534663), np.float32(0.12272688), np.float32(0.1271258), np.float32(0.118074104), np.float32(0.10936742), np.float32(0.11244937), np.float32(0.11400864), np.float32(0.10941006), np.float32(0.10689121), np.float32(0.1201147), np.float32(0.10890726), np.float32(0.11022544), np.float32(0.10651364), np.float32(0.10499909), np.float32(0.10130059), np.float32(0.08693585), np.float32(0.09927212), np.float32(0.099279895), np.float32(0.08917065), np.float32(0.076654434), np.float32(0.08003317), np.float32(0.078039564), np.float32(0.07703547), np.float32(0.079518944), np.float32(0.089877725), np.float32(0.107662775), np.float32(0.11359503), np.float32(0.11630922), np.float32(0.14425649), np.float32(0.15538356), np.float32(0.16302079), np.float32(0.1722883), np.float32(0.18339786), np.float32(0.17820382), np.float32(0.18862753), np.float32(0.1850091), np.float32(0.18625893), np.float32(0.17927735), np.float32(0.16245334), np.float32(0.16903047), np.float32(0.16753519), np.float32(0.16767941), np.float32(0.15629596), np.float32(0.1582369), np.float32(0.16843823), np.float32(0.16160908), np.float32(0.15741329), np.float32(0.16375451), np.float32(0.15301953), np.float32(0.14205414), np.float32(0.14168064), np.float32(0.1421653), np.float32(0.123714805), np.float32(0.10951149), np.float32(0.115569025), np.float32(0.12124607), np.float32(0.12218639), np.float32(0.11365522), np.float32(0.10544854), np.float32(0.10848052), np.float32(0.0942868), np.float32(0.08696047), np.float32(0.08515152), np.float32(0.0753062), np.float32(0.06330465), np.float32(0.05226493), np.float32(0.054134574), np.float32(0.052716043), np.float32(0.057709865), np.float32(0.065476745), np.float32(0.065795735), np.float32(0.057924293), np.float32(0.064301275), np.float32(0.062092315), np.float32(0.053755954), np.float32(0.049444787), np.float32(0.04895618), np.float32(0.050809488), np.float32(0.04342457), np.float32(0.037418675), np.float32(0.0408741), np.float32(0.04212975), np.float32(0.040894363), np.float32(0.03764307), np.float32(0.039936777), np.float32(0.041244518), np.float32(0.0432023), np.float32(0.04816575), np.float32(0.056923516), np.float32(0.06136885), np.float32(0.06655291), np.float32(0.07206779), np.float32(0.06693443), np.float32(0.061615832), np.float32(0.06006574), np.float32(0.06022471), np.float32(0.05666043), np.float32(0.048992325), np.float32(0.05246952), np.float32(0.054396056), np.float32(0.047099944), np.float32(0.04539863), np.float32(0.051545613), np.float32(0.055798315), np.float32(0.04914078), np.float32(0.05138146), np.float32(0.060653638), np.float32(0.0681679), np.float32(0.074319355), np.float32(0.07736282), np.float32(0.08554695), np.float32(0.085501544), np.float32(0.07864292), np.float32(0.0720473), np.float32(0.06966138), np.float32(0.059077315), np.float32(0.050769806), np.float32(0.047566902), np.float32(0.05069054), np.float32(0.047611304), np.float32(0.045045532), np.float32(0.05028474), np.float32(0.049567737), np.float32(0.04926033), np.float32(0.048045523), np.float32(0.055109844), np.float32(0.05668523), np.float32(0.05279389), np.float32(0.053934626), np.float32(0.057020433), np.float32(0.059467763), np.float32(0.058168035), np.float32(0.05876483), np.float32(0.06056069), np.float32(0.05852435), np.float32(0.05255447), np.float32(0.055838022), np.float32(0.0630522), np.float32(0.061962094), np.float32(0.061212745), np.float32(0.07485841), np.float32(0.07983146), np.float32(0.07738749), np.float32(0.07423204), np.float32(0.07500039), np.float32(0.07112127), np.float32(0.0722671), np.float32(0.0742748), np.float32(0.07516003), np.float32(0.064915195), np.float32(0.06567722), np.float32(0.06577789), np.float32(0.07418392), np.float32(0.07402585), np.float32(0.06576822), np.float32(0.063144475), np.float32(0.05869117), np.float32(0.057623748), np.float32(0.056005962), np.float32(0.060812403), np.float32(0.056432866), np.float32(0.0488671), np.float32(0.048936326), np.float32(0.047211945), np.float32(0.038775258), np.float32(0.03895764), np.float32(0.043025687), np.float32(0.042955436), np.float32(0.04133754), np.float32(0.048444398), np.float32(0.051230937), np.float32(0.04983416), np.float32(0.05330613), np.float32(0.066278435), np.float32(0.06305394), np.float32(0.06289426), np.float32(0.065302774), np.float32(0.06817022), np.float32(0.07494855), np.float32(0.0734956), np.float32(0.072712705), np.float32(0.077659234), np.float32(0.06955469), np.float32(0.065501705), np.float32(0.0725904), np.float32(0.080338866), np.float32(0.07040726), np.float32(0.064339), np.float32(0.06611078), np.float32(0.06643242), np.float32(0.05089373), np.float32(0.050728884), np.float32(0.055821456), np.float32(0.05612124), np.float32(0.052469842), np.float32(0.056041427), np.float32(0.05675048), np.float32(0.06314479), np.float32(0.06163247), np.float32(0.070079744), np.float32(0.08912922), np.float32(0.075904824), np.float32(0.065140165), np.float32(0.07404252), np.float32(0.08497283), np.float32(0.094772466), np.float32(0.101034015), np.float32(0.114329964), np.float32(0.112741776), np.float32(0.1107432), np.float32(0.10679921), np.float32(0.1261945), np.float32(0.121853575), np.float32(0.106772654), np.float32(0.108521804), np.float32(0.11794884), np.float32(0.11420715), np.float32(0.095232144), np.float32(0.10246203), np.float32(0.098593734), np.float32(0.07942205), np.float32(0.07421784), np.float32(0.080431536), np.float32(0.07019685), np.float32(0.055345245), np.float32(0.053598892), np.float32(0.056990825), np.float32(0.05524689), np.float32(0.048208147), np.float32(0.046522085), np.float32(0.04472233), np.float32(0.043049518), np.float32(0.037612017), np.float32(0.042156044), np.float32(0.047253728), np.float32(0.04184286), np.float32(0.037609454), np.float32(0.040199123), np.float32(0.03967992), np.float32(0.03507104), np.float32(0.038418435), np.float32(0.04953139), np.float32(0.051027358), np.float32(0.05921098), np.float32(0.08141847), np.float32(0.09018474), np.float32(0.08756235), np.float32(0.093233794), np.float32(0.10457078), np.float32(0.09687979), np.float32(0.08615696), np.float32(0.08574228), np.float32(0.082364485), np.float32(0.07543987), np.float32(0.08388399), np.float32(0.0756272), np.float32(0.08299754), np.float32(0.09324531), np.float32(0.10867014), np.float32(0.122653894), np.float32(0.1384391), np.float32(0.16279574), np.float32(0.19024292), np.float32(0.2146874), np.float32(0.22347586), np.float32(0.22414888), np.float32(0.17912915), np.float32(0.16052656), np.float32(0.14905718), np.float32(0.14183839), np.float32(0.1362205), np.float32(0.13549751), np.float32(0.13246073), np.float32(0.13167629), np.float32(0.12097782), np.float32(0.14149785), np.float32(0.1245981), np.float32(0.121682085), np.float32(0.11394605), np.float32(0.11161236), np.float32(0.09867706), np.float32(0.084997766), np.float32(0.08204618), np.float32(0.076059006), np.float32(0.0714933), np.float32(0.06606267), np.float32(0.061386), np.float32(0.061755296), np.float32(0.05669599), np.float32(0.052621778), np.float32(0.048464656), np.float32(0.050747912), np.float32(0.050268322), np.float32(0.04688576), np.float32(0.044639044), np.float32(0.053881455), np.float32(0.061497316), np.float32(0.065118894), np.float32(0.07401395), np.float32(0.0985293), np.float32(0.114909075), np.float32(0.14314009), np.float32(0.15236628), np.float32(0.17379013), np.float32(0.19505095), np.float32(0.2141048), np.float32(0.24600537), np.float32(0.25242734), np.float32(0.263867), np.float32(0.303071), np.float32(0.37425098), np.float32(0.47003418), np.float32(0.4508796), np.float32(0.57308906), np.float32(0.53090763), np.float32(0.6880526), np.float32(0.7457654), np.float32(0.80059713), np.float32(0.82273567), np.float32(0.9001653)], 'MDRDLLKQSVAFHGQTLFSLLKCEQSENPDFKHVTADLAKSVNQRDKEDDSPVVEQFIARKADLLFAPAWKSTTPGEEEWQEESQEPYAIMPPLEQFMDVSYNERRELFYRDVERGDVVIGRITSIRDFGFFVNLLCTAGGMERDVEDLEIMGLCPIRDVPSTGNHDDPLSYFHIGDLIREHIVWIYYLLSNTAGVKDIDRYHEKLTVSLYPTSLALNMERTKLGVISKEELPLHYTRGEQVTTDSRESYEMLLQSSLGFSNPSSVDYLLGMLGIGDTQSHSLMRGLQSKHFMEDDFASAIRKKQSASWALKCVKAGVNHFKSGRHVEAMNEYNKALEMDTNNVEALVARGALYATKGSLVKAISDFELALESCPTHRNAKKYLCQTLVERGGQLEEEEKLITAEGLYKKAIALDDTFHEAKEALRKLQMHIQKTLKLKAEEAAKEKEKQLTAETSAEKLRKILKEEKRMKKKRKRYDSTSETSSSSDSSSDDLSSRKKPKKRKHKRRRSSHSGKKHKQRVSSRDEEEHYPVPANTSASFINEKQTLIKLLDGENRAENRTLSHEKSREGRFEDDPFTRSPETEDRKVKGQNECFSGLNGRDKDTYRDRRRSEDEHSTQQESCRNARITSCRKDSSSSAYSETSRKSDSRDFDSRKSSSRTSDSRNSHSSDSRRSDSYKSGSHGRSEVREGNDRQISYSDVSKAWEGNQKKNVPTNLLDIFNQIAEFERERKKK': [np.float32(0.50362974), np.float32(0.5288094), np.float32(0.58325946), np.float32(0.6371196), np.float32(0.6366743), np.float32(0.63058394), np.float32(0.64399976), np.float32(0.5969361), np.float32(0.55363715), np.float32(0.48399326), np.float32(0.5360926), np.float32(0.4211936), np.float32(0.5073871), np.float32(0.5161889), np.float32(0.5444797), np.float32(0.42307413), np.float32(0.30218995), np.float32(0.29718402), np.float32(0.34187225), np.float32(0.27297506), np.float32(0.26915824), np.float32(0.32718223), np.float32(0.28305227), np.float32(0.24272554), np.float32(0.24710192), np.float32(0.26565492), np.float32(0.24612628), np.float32(0.23378184), np.float32(0.26256272), np.float32(0.27750635), np.float32(0.28252384), np.float32(0.32027575), np.float32(0.37164992), np.float32(0.37850744), np.float32(0.3982383), np.float32(0.45911312), np.float32(0.4726142), np.float32(0.46853366), np.float32(0.46913937), np.float32(0.4050001), np.float32(0.41554582), np.float32(0.3587855), np.float32(0.28274602), np.float32(0.30936754), np.float32(0.29386872), np.float32(0.27410367), np.float32(0.30509225), np.float32(0.3237554), np.float32(0.34057033), np.float32(0.34455574), np.float32(0.36346638), np.float32(0.3662356), np.float32(0.344554), np.float32(0.36402446), np.float32(0.3763622), np.float32(0.32462376), np.float32(0.2744431), np.float32(0.2653594), np.float32(0.22679266), np.float32(0.19862744), np.float32(0.19503315), np.float32(0.20160139), np.float32(0.21177103), np.float32(0.2237935), np.float32(0.23156543), np.float32(0.25185627), np.float32(0.31886646), np.float32(0.3651385), np.float32(0.36386982), np.float32(0.38458627), np.float32(0.46949637), np.float32(0.491777), np.float32(0.51804), np.float32(0.5344719), np.float32(0.5382822), np.float32(0.5326123), np.float32(0.49329084), np.float32(0.5083234), np.float32(0.5228438), np.float32(0.5218316), np.float32(0.5007715), np.float32(0.49970388), np.float32(0.5210104), np.float32(0.5186346), np.float32(0.5138856), np.float32(0.50008833), np.float32(0.5010567), np.float32(0.5276393), np.float32(0.53857136), np.float32(0.465543), np.float32(0.38906258), np.float32(0.37364432), np.float32(0.37530014), np.float32(0.34311244), np.float32(0.29304576), np.float32(0.21040277), np.float32(0.18268995), np.float32(0.13254932), np.float32(0.10585379), np.float32(0.10539113), np.float32(0.09642496), np.float32(0.086730175), np.float32(0.097288124), np.float32(0.10360351), np.float32(0.09783553), np.float32(0.091694325), np.float32(0.08901175), np.float32(0.07788582), np.float32(0.068088405), np.float32(0.072828844), np.float32(0.076913476), np.float32(0.0617765), np.float32(0.059893023), np.float32(0.061418172), np.float32(0.05705387), np.float32(0.054760795), np.float32(0.05076196), np.float32(0.047305826), np.float32(0.040995654), np.float32(0.033062518), np.float32(0.02967016), np.float32(0.02785395), np.float32(0.026696479), np.float32(0.022829687), np.float32(0.019174622), np.float32(0.018256597), np.float32(0.016257454), np.float32(0.015147165), np.float32(0.015084639), np.float32(0.014852203), np.float32(0.01623216), np.float32(0.01865305), np.float32(0.022085374), np.float32(0.02465466), np.float32(0.02740633), np.float32(0.034370717), np.float32(0.040946797), np.float32(0.042688802), np.float32(0.044541627), np.float32(0.0426912), np.float32(0.040739477), np.float32(0.044609606), np.float32(0.046822224), np.float32(0.047243852), np.float32(0.05586777), np.float32(0.057679895), np.float32(0.06463664), np.float32(0.08278201), np.float32(0.093744196), np.float32(0.11103241), np.float32(0.1198891), np.float32(0.1295622), np.float32(0.1394972), np.float32(0.14612663), np.float32(0.16703528), np.float32(0.16436328), np.float32(0.15049252), np.float32(0.15583315), np.float32(0.16924062), np.float32(0.1548847), np.float32(0.14772566), np.float32(0.14828853), np.float32(0.14174433), np.float32(0.14216053), np.float32(0.13984741), np.float32(0.14880484), np.float32(0.14245543), np.float32(0.13790132), np.float32(0.13358179), np.float32(0.14765298), np.float32(0.11920318), np.float32(0.0892941), np.float32(0.07972142), np.float32(0.059822135), np.float32(0.043381687), np.float32(0.034943797), np.float32(0.027198998), np.float32(0.021169055), np.float32(0.018190425), np.float32(0.016237943), np.float32(0.015648194), np.float32(0.015412834), np.float32(0.016596012), np.float32(0.017421853), np.float32(0.017404737), np.float32(0.019911176), np.float32(0.020343954), np.float32(0.020051103), np.float32(0.021097116), np.float32(0.021607585), np.float32(0.022150647), np.float32(0.02533787), np.float32(0.028697953), np.float32(0.031723723), np.float32(0.035471175), np.float32(0.040865436), np.float32(0.04749973), np.float32(0.05122372), np.float32(0.0567314), np.float32(0.062458884), np.float32(0.067394525), np.float32(0.07693523), np.float32(0.08824238), np.float32(0.09139232), np.float32(0.08848811), np.float32(0.083576776), np.float32(0.07623104), np.float32(0.070843816), np.float32(0.077333555), np.float32(0.06964209), np.float32(0.06689109), np.float32(0.081286445), np.float32(0.07819687), np.float32(0.07313798), np.float32(0.07930257), np.float32(0.073373884), np.float32(0.06716225), np.float32(0.07150991), np.float32(0.083971046), np.float32(0.09002989), np.float32(0.091535084), np.float32(0.092650406), np.float32(0.08983325), np.float32(0.09295202), np.float32(0.08990886), np.float32(0.09015419), np.float32(0.09614528), np.float32(0.09987435), np.float32(0.11584463), np.float32(0.13830857), np.float32(0.1423516), np.float32(0.15429099), np.float32(0.16984063), np.float32(0.19528966), np.float32(0.20499538), np.float32(0.20770796), np.float32(0.23909697), np.float32(0.22410701), np.float32(0.18529154), np.float32(0.19185987), np.float32(0.155664), np.float32(0.121478125), np.float32(0.1027195), np.float32(0.101597644), np.float32(0.107344), np.float32(0.1114338), np.float32(0.11287886), np.float32(0.1306732), np.float32(0.12992556), np.float32(0.121382296), np.float32(0.110131614), np.float32(0.105694145), np.float32(0.094453596), np.float32(0.07378442), np.float32(0.06801202), np.float32(0.06769292), np.float32(0.058292605), np.float32(0.051180493), np.float32(0.04822602), np.float32(0.045157), np.float32(0.036633857), np.float32(0.0353117), np.float32(0.040434964), np.float32(0.03917135), np.float32(0.039151512), np.float32(0.04099795), np.float32(0.04807957), np.float32(0.043266583), np.float32(0.042975765), np.float32(0.04639961), np.float32(0.046897497), np.float32(0.0461324), np.float32(0.046703715), np.float32(0.048582252), np.float32(0.04503821), np.float32(0.039008975), np.float32(0.036749095), np.float32(0.045620404), np.float32(0.049253084), np.float32(0.049781818), np.float32(0.052966423), np.float32(0.056663115), np.float32(0.067954555), np.float32(0.083652005), np.float32(0.096472785), np.float32(0.0936252), np.float32(0.08508958), np.float32(0.091134295), np.float32(0.08103471), np.float32(0.075782016), np.float32(0.07746434), np.float32(0.07960558), np.float32(0.08853765), np.float32(0.09915787), np.float32(0.09342195), np.float32(0.09112673), np.float32(0.09668331), np.float32(0.08695997), np.float32(0.08254578), np.float32(0.08521802), np.float32(0.08792906), np.float32(0.09104616), np.float32(0.08540268), np.float32(0.08233555), np.float32(0.08484501), np.float32(0.08243828), np.float32(0.072451815), np.float32(0.07065914), np.float32(0.070738226), np.float32(0.08111177), np.float32(0.09294357), np.float32(0.09539684), np.float32(0.100212365), np.float32(0.12149751), np.float32(0.11767859), np.float32(0.11328923), np.float32(0.10102585), np.float32(0.09304225), np.float32(0.08782581), np.float32(0.08332245), np.float32(0.08580538), np.float32(0.081472926), np.float32(0.090517566), np.float32(0.10144677), np.float32(0.089508876), np.float32(0.10151899), np.float32(0.123128965), np.float32(0.118235976), np.float32(0.12209079), np.float32(0.12818116), np.float32(0.13750798), np.float32(0.1288014), np.float32(0.11669326), np.float32(0.121895425), np.float32(0.10966454), np.float32(0.098677605), np.float32(0.09136529), np.float32(0.08457215), np.float32(0.08808772), np.float32(0.08424704), np.float32(0.0789954), np.float32(0.078801945), np.float32(0.08442031), np.float32(0.0777294), np.float32(0.079361625), np.float32(0.08532602), np.float32(0.08868855), np.float32(0.085197195), np.float32(0.08397422), np.float32(0.085108176), np.float32(0.08884185), np.float32(0.08226946), np.float32(0.079764545), np.float32(0.07569428), np.float32(0.06726709), np.float32(0.06378101), np.float32(0.067920916), np.float32(0.066600926), np.float32(0.06325706), np.float32(0.06345449), np.float32(0.073992856), np.float32(0.07267285), np.float32(0.07089865), np.float32(0.07408916), np.float32(0.083736144), np.float32(0.08694781), np.float32(0.09467809), np.float32(0.10136904), np.float32(0.098779194), np.float32(0.09437215), np.float32(0.0951382), np.float32(0.09415478), np.float32(0.09077687), np.float32(0.0866723), np.float32(0.08351348), np.float32(0.08415441), np.float32(0.09060048), np.float32(0.08687905), np.float32(0.09842317), np.float32(0.11497951), np.float32(0.115491405), np.float32(0.1235277), np.float32(0.13061087), np.float32(0.13496558), np.float32(0.13394243), np.float32(0.1444707), np.float32(0.15386136), np.float32(0.16108161), np.float32(0.14588393), np.float32(0.15133461), np.float32(0.14089368), np.float32(0.14102048), np.float32(0.15742208), np.float32(0.18149592), np.float32(0.17226076), np.float32(0.16915114), np.float32(0.17303082), np.float32(0.19460507), np.float32(0.19760916), np.float32(0.19910035), np.float32(0.22111501), np.float32(0.23457237), np.float32(0.23764968), np.float32(0.23007181), np.float32(0.24644427), np.float32(0.26143256), np.float32(0.25898862), np.float32(0.2611996), np.float32(0.25426966), np.float32(0.24842681), np.float32(0.2492283), np.float32(0.25248843), np.float32(0.25133866), np.float32(0.24385664), np.float32(0.26011434), np.float32(0.28208715), np.float32(0.27628028), np.float32(0.29693848), np.float32(0.31810698), np.float32(0.34320003), np.float32(0.35367352), np.float32(0.42299917), np.float32(0.45939657), np.float32(0.5083603), np.float32(0.48973167), np.float32(0.49494857), np.float32(0.53634787), np.float32(0.5478801), np.float32(0.53026026), np.float32(0.5466434), np.float32(0.54450625), np.float32(0.53885525), np.float32(0.52321774), np.float32(0.55738634), np.float32(0.5599174), np.float32(0.55746984), np.float32(0.55404), np.float32(0.57455724), np.float32(0.59009945), np.float32(0.58669084), np.float32(0.60480857), np.float32(0.6086865), np.float32(0.6025276), np.float32(0.6040522), np.float32(0.6246677), np.float32(0.6239514), np.float32(0.6271764), np.float32(0.6243445), np.float32(0.6207434), np.float32(0.6199797), np.float32(0.62250227), np.float32(0.63036966), np.float32(0.6298434), np.float32(0.64243793), np.float32(0.64780635), np.float32(0.65584064), np.float32(0.66200197), np.float32(0.6752139), np.float32(0.6855512), np.float32(0.6888418), np.float32(0.69019336), np.float32(0.6949999), np.float32(0.7031931), np.float32(0.7157919), np.float32(0.7291477), np.float32(0.7459981), np.float32(0.7522972), np.float32(0.77115846), np.float32(0.78672236), np.float32(0.8044201), np.float32(0.8263924), np.float32(0.8451081), np.float32(0.85507786), np.float32(0.85775894), np.float32(0.86403817), np.float32(0.8749148), np.float32(0.883341), np.float32(0.890051), np.float32(0.90500814), np.float32(0.9155665), np.float32(0.9192716), np.float32(0.9283759), np.float32(0.945215), np.float32(0.9564099), np.float32(0.96396536), np.float32(0.970553), np.float32(0.97331864), np.float32(0.975345), np.float32(0.97492117), np.float32(0.9752922), np.float32(0.97596145), np.float32(0.9763289), np.float32(0.9773666), np.float32(0.9798814), np.float32(0.97994274), np.float32(0.9802127), np.float32(0.98110896), np.float32(0.9818572), np.float32(0.9814239), np.float32(0.9813595), np.float32(0.98200905), np.float32(0.98284423), np.float32(0.98266095), np.float32(0.9833908), np.float32(0.98310673), np.float32(0.98306364), np.float32(0.98273176), np.float32(0.9829837), np.float32(0.9828456), np.float32(0.9824179), np.float32(0.9818595), np.float32(0.98085177), np.float32(0.98103255), np.float32(0.9798655), np.float32(0.97928476), np.float32(0.97819775), np.float32(0.9769544), np.float32(0.97649837), np.float32(0.97563905), np.float32(0.97504497), np.float32(0.9753196), np.float32(0.9742278), np.float32(0.9760578), np.float32(0.9765118), np.float32(0.9751984), np.float32(0.97477967), np.float32(0.974078), np.float32(0.97227806), np.float32(0.97127974), np.float32(0.96931666), np.float32(0.9674246), np.float32(0.96530026), np.float32(0.9618045), np.float32(0.95813894), np.float32(0.9553815), np.float32(0.95042545), np.float32(0.9456349), np.float32(0.94174325), np.float32(0.9272559), np.float32(0.9155448), np.float32(0.9099254), np.float32(0.8990849), np.float32(0.8955893), np.float32(0.89869523), np.float32(0.915482), np.float32(0.9144695), np.float32(0.91884106), np.float32(0.9094306), np.float32(0.9200555), np.float32(0.92273635), np.float32(0.9312181), np.float32(0.9298031), np.float32(0.92442954), np.float32(0.92395747), np.float32(0.9184468), np.float32(0.91599387), np.float32(0.92613053), np.float32(0.93417174), np.float32(0.9393918), np.float32(0.9469349), np.float32(0.954592), np.float32(0.9564837), np.float32(0.961303), np.float32(0.96458787), np.float32(0.9657231), np.float32(0.9672967), np.float32(0.96788937), np.float32(0.9700094), np.float32(0.96846426), np.float32(0.9699491), np.float32(0.9698851), np.float32(0.9696704), np.float32(0.9709907), np.float32(0.97211367), np.float32(0.9713458), np.float32(0.9722725), np.float32(0.9729145), np.float32(0.9737912), np.float32(0.9722197), np.float32(0.9728856), np.float32(0.9736313), np.float32(0.97364), np.float32(0.9732598), np.float32(0.9732825), np.float32(0.97292703), np.float32(0.9724525), np.float32(0.9725414), np.float32(0.9733574), np.float32(0.97368705), np.float32(0.9728693), np.float32(0.97420824), np.float32(0.9732704), np.float32(0.97439945), np.float32(0.9739783), np.float32(0.9732539), np.float32(0.97273266), np.float32(0.9718936), np.float32(0.97161734), np.float32(0.9716864), np.float32(0.97126704), np.float32(0.96932125), np.float32(0.969317), np.float32(0.9687368), np.float32(0.96882176), np.float32(0.9682353), np.float32(0.96771705), np.float32(0.9695302), np.float32(0.9685041), np.float32(0.9677145), np.float32(0.96776026), np.float32(0.9664152), np.float32(0.9643161), np.float32(0.96242577), np.float32(0.96048576), np.float32(0.9565088), np.float32(0.95613223), np.float32(0.95532876), np.float32(0.9571809), np.float32(0.9591986), np.float32(0.95959425), np.float32(0.9592965), np.float32(0.96263653), np.float32(0.9640701), np.float32(0.9641995), np.float32(0.9652659), np.float32(0.9624939), np.float32(0.96206564), np.float32(0.9562709), np.float32(0.95698315), np.float32(0.96125335), np.float32(0.9621984), np.float32(0.9650293), np.float32(0.96735764), np.float32(0.9705357), np.float32(0.971866), np.float32(0.97142315), np.float32(0.9713733), np.float32(0.9705015), np.float32(0.97171056), np.float32(0.97083896), np.float32(0.97203696), np.float32(0.9724295), np.float32(0.9720991), np.float32(0.9728099), np.float32(0.972764), np.float32(0.97197187), np.float32(0.9717719), np.float32(0.9717988), np.float32(0.97263247), np.float32(0.9728027), np.float32(0.9727821), np.float32(0.97347736), np.float32(0.9726031), np.float32(0.9743215), np.float32(0.97438693), np.float32(0.9743682), np.float32(0.975322), np.float32(0.9752897), np.float32(0.9756035), np.float32(0.97680616), np.float32(0.9764906), np.float32(0.977399), np.float32(0.9780465), np.float32(0.9782673), np.float32(0.97790307), np.float32(0.97767216), np.float32(0.97861576), np.float32(0.97818244), np.float32(0.9775587), np.float32(0.97767925), np.float32(0.9794292), np.float32(0.9804331), np.float32(0.9790856), np.float32(0.97983676), np.float32(0.97983974), np.float32(0.9795928), np.float32(0.9793711), np.float32(0.9786862), np.float32(0.9786428), np.float32(0.97841805), np.float32(0.97798365), np.float32(0.9773655), np.float32(0.9784868), np.float32(0.97819525), np.float32(0.9776627), np.float32(0.97662705), np.float32(0.9754498), np.float32(0.973513), np.float32(0.9704295), np.float32(0.9670504), np.float32(0.9592567), np.float32(0.955136), np.float32(0.95024395), np.float32(0.9468977), np.float32(0.94282496), np.float32(0.93254966), np.float32(0.9271377), np.float32(0.9190433), np.float32(0.9140326), np.float32(0.9074093), np.float32(0.9030661), np.float32(0.88664734), np.float32(0.8727041), np.float32(0.86867744), np.float32(0.85782814), np.float32(0.84430635), np.float32(0.8288637), np.float32(0.8133358), np.float32(0.80256927), np.float32(0.8116846), np.float32(0.78884226), np.float32(0.7838536), np.float32(0.7587754), np.float32(0.74142313), np.float32(0.7422402), np.float32(0.72113603), np.float32(0.7037404), np.float32(0.6861197), np.float32(0.679071), np.float32(0.6680134), np.float32(0.65377605), np.float32(0.64619285), np.float32(0.62099683), np.float32(0.598243), np.float32(0.60170496), np.float32(0.6212086), np.float32(0.6209476), np.float32(0.6466616), np.float32(0.6625398), np.float32(0.70422477), np.float32(0.7052694), np.float32(0.7234806), np.float32(0.75519806), np.float32(0.76947397)], 'MDALRASAAKPPTGRKMKARAPPPPGKPATPNLHSGQRSPRRASPGPPQNQLSRKHSLDDGVVAMTVVLPSGLEKRSVVNGSHAMMDLLVELCLQNHLNPSNHALEIRSSETQQPLNFKPNTLVGTLNVHTVFLKEKVPEAKVKPVPPKVPEKTVRLVVNYLRTQKAVVRVSPEVPLQSILPVICAKCEVSPEHVVLLRDNVAGEELELSKSLNELGIKELYAWDNKRVLLTKTKSEPSLSCRETFRKSSLSNDETDKEKKKFLGFFKVNKRSNNKGCLTTPNSPCVNPRSVILGPSLSLGNISGVSVKSDLKKRRAPPPPTLPRAGPPVQDKTSEKMSLGSQIDLQKKKRRAPAPPPPQPPPPSPLVPPRTEDREEGRKGRTVYCCASFPTHAKHF': [np.float32(0.9673432), np.float32(0.9654157), np.float32(0.9649898), np.float32(0.9692826), np.float32(0.970564), np.float32(0.97262436), np.float32(0.97452444), np.float32(0.9752202), np.float32(0.97761667), np.float32(0.9779374), np.float32(0.9781787), np.float32(0.9780149), np.float32(0.9783059), np.float32(0.9788384), np.float32(0.9793153), np.float32(0.9817244), np.float32(0.9837059), np.float32(0.98446184), np.float32(0.98501045), np.float32(0.985471), np.float32(0.9862178), np.float32(0.98644733), np.float32(0.9864476), np.float32(0.98649454), np.float32(0.9863418), np.float32(0.9863002), np.float32(0.9865009), np.float32(0.9865089), np.float32(0.98620844), np.float32(0.98615843), np.float32(0.9861541), np.float32(0.9861466), np.float32(0.98529357), np.float32(0.98538613), np.float32(0.98553026), np.float32(0.98526275), np.float32(0.9852653), np.float32(0.9856477), np.float32(0.98584634), np.float32(0.98523235), np.float32(0.9844081), np.float32(0.9819171), np.float32(0.98085326), np.float32(0.9796109), np.float32(0.97889566), np.float32(0.9773342), np.float32(0.97302365), np.float32(0.9729233), np.float32(0.9705959), np.float32(0.9645109), np.float32(0.9560079), np.float32(0.94768435), np.float32(0.9328445), np.float32(0.9050919), np.float32(0.87476164), np.float32(0.8282135), np.float32(0.791752), np.float32(0.7400531), np.float32(0.71582526), np.float32(0.7102451), np.float32(0.67885715), np.float32(0.6462423), np.float32(0.6380128), np.float32(0.6823851), np.float32(0.6247335), np.float32(0.5923432), np.float32(0.53411055), np.float32(0.50138164), np.float32(0.4644679), np.float32(0.41862738), np.float32(0.35773262), np.float32(0.31344643), np.float32(0.2611663), np.float32(0.22791399), np.float32(0.20608813), np.float32(0.22088628), np.float32(0.19720457), np.float32(0.20509262), np.float32(0.19028245), np.float32(0.18874694), np.float32(0.17993373), np.float32(0.17702784), np.float32(0.17103328), np.float32(0.1296204), np.float32(0.12003071), np.float32(0.112251565), np.float32(0.10284806), np.float32(0.102124035), np.float32(0.097029865), np.float32(0.09686087), np.float32(0.10771798), np.float32(0.11457345), np.float32(0.11293066), np.float32(0.11667679), np.float32(0.13874753), np.float32(0.13833818), np.float32(0.15364811), np.float32(0.18081492), np.float32(0.17958), np.float32(0.17944987), np.float32(0.18297698), np.float32(0.1897638), np.float32(0.25600046), np.float32(0.25233746), np.float32(0.26092392), np.float32(0.3013784), np.float32(0.28973514), np.float32(0.33762187), np.float32(0.35122293), np.float32(0.38447896), np.float32(0.38865212), np.float32(0.3996414), np.float32(0.431051), np.float32(0.43201646), np.float32(0.46531346), np.float32(0.43913302), np.float32(0.46950153), np.float32(0.4298105), np.float32(0.37913793), np.float32(0.38953236), np.float32(0.36898115), np.float32(0.37997103), np.float32(0.38683018), np.float32(0.41164568), np.float32(0.38540506), np.float32(0.34527317), np.float32(0.40139562), np.float32(0.40091103), np.float32(0.32402825), np.float32(0.28167307), np.float32(0.3658693), np.float32(0.39507368), np.float32(0.40175623), np.float32(0.34358743), np.float32(0.39496425), np.float32(0.44714203), np.float32(0.5212723), np.float32(0.6298791), np.float32(0.60627514), np.float32(0.64478594), np.float32(0.7205529), np.float32(0.775687), np.float32(0.7805552), np.float32(0.8019649), np.float32(0.8363701), np.float32(0.78167164), np.float32(0.71242905), np.float32(0.6597618), np.float32(0.66775554), np.float32(0.6137733), np.float32(0.6030785), np.float32(0.56619644), np.float32(0.573428), np.float32(0.5064337), np.float32(0.4853413), np.float32(0.37587637), np.float32(0.3261507), np.float32(0.31578934), np.float32(0.25657806), np.float32(0.17548977), np.float32(0.15121156), np.float32(0.13891257), np.float32(0.14390266), np.float32(0.13419169), np.float32(0.113945186), np.float32(0.09906869), np.float32(0.10733373), np.float32(0.12124576), np.float32(0.10957737), np.float32(0.11215834), np.float32(0.11484125), np.float32(0.117382504), np.float32(0.11003394), np.float32(0.10272108), np.float32(0.114533804), np.float32(0.10600552), np.float32(0.09433025), np.float32(0.106713995), np.float32(0.09898673), np.float32(0.10019145), np.float32(0.111406684), np.float32(0.11627658), np.float32(0.0934481), np.float32(0.09133114), np.float32(0.09135176), np.float32(0.078043506), np.float32(0.05761642), np.float32(0.0625797), np.float32(0.066389464), np.float32(0.071860455), np.float32(0.06375542), np.float32(0.06407239), np.float32(0.07411468), np.float32(0.08091243), np.float32(0.08407564), np.float32(0.08556592), np.float32(0.10139655), np.float32(0.10389468), np.float32(0.10248413), np.float32(0.10301081), np.float32(0.10963224), np.float32(0.09424272), np.float32(0.09934703), np.float32(0.10765544), np.float32(0.10438878), np.float32(0.095370755), np.float32(0.09295161), np.float32(0.11081697), np.float32(0.11003118), np.float32(0.105845146), np.float32(0.109985836), np.float32(0.11276626), np.float32(0.10623236), np.float32(0.11486204), np.float32(0.115903735), np.float32(0.1161496), np.float32(0.113218516), np.float32(0.10454964), np.float32(0.10001557), np.float32(0.09655647), np.float32(0.09547619), np.float32(0.10370029), np.float32(0.11424591), np.float32(0.12816203), np.float32(0.13475361), np.float32(0.1587227), np.float32(0.17840704), np.float32(0.19063573), np.float32(0.23286293), np.float32(0.24546996), np.float32(0.2736046), np.float32(0.301427), np.float32(0.29838365), np.float32(0.41386098), np.float32(0.44224572), np.float32(0.4865993), np.float32(0.56238794), np.float32(0.580914), np.float32(0.5747819), np.float32(0.5439755), np.float32(0.5547633), np.float32(0.606485), np.float32(0.66890407), np.float32(0.6568783), np.float32(0.707907), np.float32(0.7762663), np.float32(0.83202577), np.float32(0.8390625), np.float32(0.8456872), np.float32(0.87074214), np.float32(0.8631763), np.float32(0.859734), np.float32(0.8656071), np.float32(0.8412617), np.float32(0.84020025), np.float32(0.8629177), np.float32(0.87403077), np.float32(0.9026532), np.float32(0.9148394), np.float32(0.89838684), np.float32(0.89871764), np.float32(0.9207519), np.float32(0.9346277), np.float32(0.9325557), np.float32(0.9381954), np.float32(0.9339781), np.float32(0.9288141), np.float32(0.92359835), np.float32(0.9250897), np.float32(0.93301517), np.float32(0.9302976), np.float32(0.94560504), np.float32(0.9538847), np.float32(0.948176), np.float32(0.9533746), np.float32(0.95144933), np.float32(0.9554772), np.float32(0.962086), np.float32(0.9601853), np.float32(0.9663989), np.float32(0.96921855), np.float32(0.972346), np.float32(0.9753049), np.float32(0.9746721), np.float32(0.97124547), np.float32(0.9713678), np.float32(0.97024405), np.float32(0.9672257), np.float32(0.9649322), np.float32(0.964003), np.float32(0.963939), np.float32(0.9628577), np.float32(0.96582216), np.float32(0.9630922), np.float32(0.967623), np.float32(0.9618772), np.float32(0.9663848), np.float32(0.9670292), np.float32(0.9660746), np.float32(0.964788), np.float32(0.9684929), np.float32(0.9708887), np.float32(0.9716528), np.float32(0.9735894), np.float32(0.97371554), np.float32(0.97312814), np.float32(0.9732631), np.float32(0.9744125), np.float32(0.97433645), np.float32(0.97471625), np.float32(0.9743499), np.float32(0.97680557), np.float32(0.97713655), np.float32(0.97988313), np.float32(0.9811571), np.float32(0.97982854), np.float32(0.98257333), np.float32(0.98409724), np.float32(0.98432237), np.float32(0.9850395), np.float32(0.9848269), np.float32(0.98489165), np.float32(0.98524076), np.float32(0.9848149), np.float32(0.9848267), np.float32(0.9851965), np.float32(0.98476994), np.float32(0.9842886), np.float32(0.9842546), np.float32(0.98350656), np.float32(0.983597), np.float32(0.9837865), np.float32(0.9844945), np.float32(0.98465526), np.float32(0.98474216), np.float32(0.9849451), np.float32(0.98504794), np.float32(0.9846794), np.float32(0.984861), np.float32(0.98483986), np.float32(0.9849562), np.float32(0.98476493), np.float32(0.98337644), np.float32(0.9831872), np.float32(0.9827999), np.float32(0.9824363), np.float32(0.98300236), np.float32(0.98336995), np.float32(0.9828387), np.float32(0.9824473), np.float32(0.9810703), np.float32(0.9814964), np.float32(0.98152876), np.float32(0.98107487), np.float32(0.9817456), np.float32(0.9820779), np.float32(0.98228365), np.float32(0.9814493), np.float32(0.9801589), np.float32(0.98033226), np.float32(0.9797569), np.float32(0.9799494), np.float32(0.97816133), np.float32(0.97598547), np.float32(0.9755368), np.float32(0.9744339), np.float32(0.96933943), np.float32(0.9682634), np.float32(0.96884745), np.float32(0.9646516), np.float32(0.9654385), np.float32(0.96635777), np.float32(0.966143), np.float32(0.9627859), np.float32(0.96078557), np.float32(0.9584827), np.float32(0.9512448), np.float32(0.9489921), np.float32(0.9526011), np.float32(0.95333034), np.float32(0.95530653), np.float32(0.9555869), np.float32(0.9501033), np.float32(0.94736177), np.float32(0.9475262), np.float32(0.95068365), np.float32(0.9540436), np.float32(0.9603794), np.float32(0.95126), np.float32(0.94697803), np.float32(0.9309941), np.float32(0.90300125), np.float32(0.8952245), np.float32(0.91138846), np.float32(0.8780097), np.float32(0.8665513), np.float32(0.8610962)], 'MPLITISAALTEGFKKHEVVPDVIDEFDPNTLLEITYGGENVVAVGNTLAVADTQHKPSIHASFPKDTEGTYTLVLTDPDAPSRTDNKWSEYCHYIVTGLKPGVVAEAEGAAVELDLSKGKELIPYMGPGPPPKTGKHRYVFVLYKEGAKSPEAPADRPTWGTNVPGSGTREWAKKNDLTLVTSNFFFAQNTEQ': [np.float32(0.76845455), np.float32(0.9089028), np.float32(0.8785552), np.float32(0.8733466), np.float32(0.86905724), np.float32(0.87096816), np.float32(0.8190065), np.float32(0.6429992), np.float32(0.40498456), np.float32(0.29282838), np.float32(0.23774657), np.float32(0.20258522), np.float32(0.17170002), np.float32(0.17969005), np.float32(0.20324537), np.float32(0.15594265), np.float32(0.14873046), np.float32(0.14907648), np.float32(0.15822127), np.float32(0.15049043), np.float32(0.14693944), np.float32(0.13698728), np.float32(0.14504522), np.float32(0.13672423), np.float32(0.11407651), np.float32(0.11083396), np.float32(0.116292745), np.float32(0.104781285), np.float32(0.09431211), np.float32(0.09305482), np.float32(0.08494897), np.float32(0.082382075), np.float32(0.08454603), np.float32(0.07852645), np.float32(0.069079205), np.float32(0.07342011), np.float32(0.07154737), np.float32(0.061015755), np.float32(0.05343541), np.float32(0.05058313), np.float32(0.04807954), np.float32(0.042920798), np.float32(0.039175924), np.float32(0.040384773), np.float32(0.042732593), np.float32(0.046385735), np.float32(0.05151153), np.float32(0.058136135), np.float32(0.06599694), np.float32(0.065980524), np.float32(0.06895112), np.float32(0.07326875), np.float32(0.06444372), np.float32(0.06577578), np.float32(0.08363895), np.float32(0.0962404), np.float32(0.1216101), np.float32(0.14855696), np.float32(0.15410213), np.float32(0.15356256), np.float32(0.15244271), np.float32(0.14471334), np.float32(0.13743109), np.float32(0.1267565), np.float32(0.10864309), np.float32(0.10349562), np.float32(0.09621778), np.float32(0.09710258), np.float32(0.097994655), np.float32(0.09856346), np.float32(0.0992004), np.float32(0.10647768), np.float32(0.11815983), np.float32(0.11298057), np.float32(0.11597509), np.float32(0.1239949), np.float32(0.13586362), np.float32(0.12052067), np.float32(0.105772674), np.float32(0.10483102), np.float32(0.09147446), np.float32(0.07926285), np.float32(0.08114799), np.float32(0.079106644), np.float32(0.07811971), np.float32(0.066959135), np.float32(0.07664259), np.float32(0.06573385), np.float32(0.070005864), np.float32(0.07389624), np.float32(0.079350114), np.float32(0.07877642), np.float32(0.07216817), np.float32(0.06761917), np.float32(0.06205534), np.float32(0.058469173), np.float32(0.05390584), np.float32(0.055618376), np.float32(0.053182933), np.float32(0.04457189), np.float32(0.042250708), np.float32(0.044179086), np.float32(0.04636627), np.float32(0.043915536), np.float32(0.049938727), np.float32(0.054977126), np.float32(0.06273493), np.float32(0.07862517), np.float32(0.09057548), np.float32(0.11082838), np.float32(0.13332406), np.float32(0.13491176), np.float32(0.13365245), np.float32(0.121494524), np.float32(0.11431883), np.float32(0.109851174), np.float32(0.11221211), np.float32(0.1169285), np.float32(0.1287831), np.float32(0.13316716), np.float32(0.14087522), np.float32(0.13363257), np.float32(0.14927675), np.float32(0.15376534), np.float32(0.16826065), np.float32(0.19371434), np.float32(0.20496982), np.float32(0.20687057), np.float32(0.20599164), np.float32(0.18888192), np.float32(0.16322656), np.float32(0.14289369), np.float32(0.12798151), np.float32(0.10593282), np.float32(0.09508901), np.float32(0.10172858), np.float32(0.10536391), np.float32(0.110332415), np.float32(0.118953116), np.float32(0.12698449), np.float32(0.13544826), np.float32(0.13258216), np.float32(0.1382339), np.float32(0.14946371), np.float32(0.15663077), np.float32(0.1885245), np.float32(0.19437215), np.float32(0.1723402), np.float32(0.18698679), np.float32(0.19613859), np.float32(0.2036868), np.float32(0.2273879), np.float32(0.27433363), np.float32(0.29531932), np.float32(0.33341262), np.float32(0.3994619), np.float32(0.48523557), np.float32(0.5363574), np.float32(0.5041692), np.float32(0.4979348), np.float32(0.5602833), np.float32(0.62034255), np.float32(0.6417095), np.float32(0.71131796), np.float32(0.6981051), np.float32(0.6962727), np.float32(0.6608623), np.float32(0.6664032), np.float32(0.6018851), np.float32(0.59623194), np.float32(0.5074391), np.float32(0.46592432), np.float32(0.4233597), np.float32(0.40049836), np.float32(0.3990329), np.float32(0.3561553), np.float32(0.3487727), np.float32(0.36467162), np.float32(0.31317675), np.float32(0.2997885), np.float32(0.2672209), np.float32(0.26740003), np.float32(0.27765313), np.float32(0.28185132), np.float32(0.28849402), np.float32(0.27588135), np.float32(0.30448085), np.float32(0.31965405), np.float32(0.27014512), np.float32(0.26074564), np.float32(0.25893748), np.float32(0.21813923), np.float32(0.21678297), np.float32(0.31070593)], 'MDLRTMTQSLVTLAEDNMAFFSSQGPGETARRLSNVFAGVREQALGLEPTLGQLLGVAHHFDLDTETPANGYRSLVHTARCCLAHLLHKSRYVASNRKSIFFRASHNLAELEAYLAALTQLRAMAYYAQRLLTINRPGVLFFEGDEGLTADFLQEYVTLHKGCFYGRCLGFQFTPAIRPFLQTLSIGLVSFGEHYKRNETGLSVTASSLFTGGRFAIDPELRGAEFERIIQNLDVHFWKAFWNITEIEVLSSLANMASTTVRVSRLLSLPPEAFEMPLTSDPRLTVTISPPLAHTGPAPVLARLISYDLREGQDSKVLNSLAKSEGPRLELRPRPHQAPRSRALVVHIHGGGFVAQTSKSHEPYLKNWAQELGVPIFSIDYSLAPEAPFPRALEECFFAYCWAVKHCDLLGSTGERICLAGDSAGGNLCITVSLRAAAYGVRVPDGIMAAYPVTTLQSSASPSRLLSLMDPLLPLSVLSKCVSAYSGTEAEDHFDSDQKALGVMGLVQRDTSLFLRDLRLGASSWLNSFLELSGRKPQKTTSPTAESVRPTESMRRSVSEAALAQPEGLLGTDTLKKLTIKDLSNSEPSDSPEMSQSMETLGPSTPSDVNFFLRPGNSQEEAEAKDEVRPMDGVPRVRAAFPEGFHPRRSSQGVLHMPLYTSPIVKNPFMSPLLAPDSMLKTLPPVHLVACALDPMLDDSVMFARRLRDLGQPVTLKVVEDLPHGFLSLAALCRETRQATEFCVQRIRLILTPPAAPLN': [np.float32(0.7276625), np.float32(0.7418817), np.float32(0.5455588), np.float32(0.6545001), np.float32(0.6527847), np.float32(0.6454006), np.float32(0.60429776), np.float32(0.52653986), np.float32(0.48789382), np.float32(0.428115), np.float32(0.44925278), np.float32(0.4277662), np.float32(0.3179592), np.float32(0.2981101), np.float32(0.30041716), np.float32(0.26073986), np.float32(0.23313232), np.float32(0.21428362), np.float32(0.20787066), np.float32(0.24117781), np.float32(0.23760098), np.float32(0.23035008), np.float32(0.23846567), np.float32(0.25551707), np.float32(0.26076928), np.float32(0.25600183), np.float32(0.28369048), np.float32(0.25129306), np.float32(0.2102078), np.float32(0.23504443), np.float32(0.26868358), np.float32(0.29282176), np.float32(0.2562622), np.float32(0.2703063), np.float32(0.2379228), np.float32(0.20575775), np.float32(0.19857508), np.float32(0.20192255), np.float32(0.19075324), np.float32(0.16545334), np.float32(0.15745574), np.float32(0.15171507), np.float32(0.15377831), np.float32(0.13839537), np.float32(0.13549958), np.float32(0.14243208), np.float32(0.15218814), np.float32(0.1391146), np.float32(0.14559606), np.float32(0.14159179), np.float32(0.14048576), np.float32(0.1289475), np.float32(0.15200655), np.float32(0.15126573), np.float32(0.16301012), np.float32(0.15797876), np.float32(0.17662513), np.float32(0.1847385), np.float32(0.21101612), np.float32(0.21503015), np.float32(0.20722608), np.float32(0.2022424), np.float32(0.19996095), np.float32(0.16634525), np.float32(0.15296374), np.float32(0.1462359), np.float32(0.13549729), np.float32(0.11954088), np.float32(0.11180729), np.float32(0.110527225), np.float32(0.09793158), np.float32(0.080247276), np.float32(0.07378484), np.float32(0.072992735), np.float32(0.061609823), np.float32(0.056237977), np.float32(0.050830167), np.float32(0.048607606), np.float32(0.03862049), np.float32(0.04227461), np.float32(0.038882215), np.float32(0.0364824), np.float32(0.0365315), np.float32(0.034810197), np.float32(0.04001207), np.float32(0.04260376), np.float32(0.045903724), np.float32(0.04793949), np.float32(0.04781555), np.float32(0.0423106), np.float32(0.040547777), np.float32(0.046658333), np.float32(0.046859045), np.float32(0.048589986), np.float32(0.05587817), np.float32(0.06212339), np.float32(0.06654878), np.float32(0.071760915), np.float32(0.078313835), np.float32(0.074690565), np.float32(0.07248723), np.float32(0.07067908), np.float32(0.064362414), np.float32(0.054269962), np.float32(0.04982197), np.float32(0.04951707), np.float32(0.047471393), np.float32(0.04811247), np.float32(0.042552587), np.float32(0.036749355), np.float32(0.034102343), np.float32(0.034482423), np.float32(0.032185145), np.float32(0.030653853), np.float32(0.030910539), np.float32(0.027607081), np.float32(0.024328578), np.float32(0.026011702), np.float32(0.02555408), np.float32(0.02289522), np.float32(0.022152796), np.float32(0.022372222), np.float32(0.020322401), np.float32(0.025443885), np.float32(0.02650717), np.float32(0.029221512), np.float32(0.033511356), np.float32(0.03147163), np.float32(0.029671518), np.float32(0.028890854), np.float32(0.028172256), np.float32(0.026554832), np.float32(0.026893958), np.float32(0.029708244), np.float32(0.031239126), np.float32(0.033201125), np.float32(0.035115875), np.float32(0.032143164), np.float32(0.033501543), np.float32(0.038924057), np.float32(0.038383394), np.float32(0.032938138), np.float32(0.038681336), np.float32(0.04264969), np.float32(0.043483198), np.float32(0.040148135), np.float32(0.04568884), np.float32(0.046877958), np.float32(0.043613564), np.float32(0.04597114), np.float32(0.048108514), np.float32(0.050914396), np.float32(0.050225984), np.float32(0.0540728), np.float32(0.05515469), np.float32(0.053899273), np.float32(0.051689297), np.float32(0.04728795), np.float32(0.04213898), np.float32(0.039451364), np.float32(0.044891555), np.float32(0.045450702), np.float32(0.04492346), np.float32(0.045553178), np.float32(0.05096673), np.float32(0.051918965), np.float32(0.0503042), np.float32(0.05200942), np.float32(0.05178005), np.float32(0.05167629), np.float32(0.052517306), np.float32(0.05695455), np.float32(0.056038324), np.float32(0.05123234), np.float32(0.04902426), np.float32(0.0496734), np.float32(0.047520168), np.float32(0.04508336), np.float32(0.047551468), np.float32(0.040987104), np.float32(0.040214837), np.float32(0.04518793), np.float32(0.047668755), np.float32(0.046237912), np.float32(0.048103113), np.float32(0.056896478), np.float32(0.06477352), np.float32(0.06443406), np.float32(0.06801353), np.float32(0.07107351), np.float32(0.07289703), np.float32(0.07552481), np.float32(0.085022174), np.float32(0.09174714), np.float32(0.08030526), np.float32(0.077429526), np.float32(0.08178057), np.float32(0.08678883), np.float32(0.09089169), np.float32(0.100441344), np.float32(0.10577923), np.float32(0.105670854), np.float32(0.11480615), np.float32(0.12168387), np.float32(0.12594664), np.float32(0.11079144), np.float32(0.109284304), np.float32(0.11168637), np.float32(0.11101103), np.float32(0.091894686), np.float32(0.097775914), np.float32(0.088701256), np.float32(0.090941645), np.float32(0.091863), np.float32(0.088457264), np.float32(0.09206588), np.float32(0.101494245), np.float32(0.09394737), np.float32(0.083902955), np.float32(0.086792216), np.float32(0.09389816), np.float32(0.08003449), np.float32(0.07992989), np.float32(0.071948), np.float32(0.06972306), np.float32(0.0681042), np.float32(0.059832852), np.float32(0.06243459), np.float32(0.0618557), np.float32(0.05670293), np.float32(0.051780157), np.float32(0.05068159), np.float32(0.044404455), np.float32(0.04533264), np.float32(0.044418365), np.float32(0.041925322), np.float32(0.04098465), np.float32(0.038640972), np.float32(0.0382092), np.float32(0.03780745), np.float32(0.0345449), np.float32(0.038335584), np.float32(0.042298835), np.float32(0.041943427), np.float32(0.039163254), np.float32(0.044456128), np.float32(0.04517014), np.float32(0.045305945), np.float32(0.045587946), np.float32(0.047297012), np.float32(0.052223336), np.float32(0.048512816), np.float32(0.05028055), np.float32(0.050168306), np.float32(0.04702698), np.float32(0.048056465), np.float32(0.05683363), np.float32(0.051419605), np.float32(0.053946592), np.float32(0.058620136), np.float32(0.06753163), np.float32(0.08112261), np.float32(0.0892848), np.float32(0.10619789), np.float32(0.112247266), np.float32(0.13191423), np.float32(0.13493069), np.float32(0.13139957), np.float32(0.14242683), np.float32(0.15037891), np.float32(0.15234202), np.float32(0.16346793), np.float32(0.15042749), np.float32(0.16304512), np.float32(0.16083375), np.float32(0.16699667), np.float32(0.15093826), np.float32(0.14298978), np.float32(0.14398362), np.float32(0.1503219), np.float32(0.15351261), np.float32(0.17204948), np.float32(0.18671162), np.float32(0.19247131), np.float32(0.1630925), np.float32(0.18446647), np.float32(0.1895446), np.float32(0.18872797), np.float32(0.2114806), np.float32(0.19862995), np.float32(0.16822208), np.float32(0.14315781), np.float32(0.15757869), np.float32(0.13508533), np.float32(0.10802631), np.float32(0.10843366), np.float32(0.10676397), np.float32(0.09016676), np.float32(0.098212436), np.float32(0.10457029), np.float32(0.12541038), np.float32(0.13972333), np.float32(0.13282451), np.float32(0.11008803), np.float32(0.11574195), np.float32(0.09559557), np.float32(0.08489608), np.float32(0.077777766), np.float32(0.078200445), np.float32(0.07770658), np.float32(0.08272769), np.float32(0.091743946), np.float32(0.10263096), np.float32(0.13929047), np.float32(0.16461223), np.float32(0.17265041), np.float32(0.20342946), np.float32(0.21303427), np.float32(0.22357169), np.float32(0.25356513), np.float32(0.28023747), np.float32(0.3524771), np.float32(0.3789002), np.float32(0.36082634), np.float32(0.41498914), np.float32(0.32177147), np.float32(0.26797527), np.float32(0.30223146), np.float32(0.30189058), np.float32(0.3016179), np.float32(0.3061491), np.float32(0.29788685), np.float32(0.28042188), np.float32(0.28466085), np.float32(0.25349772), np.float32(0.19281967), np.float32(0.16246574), np.float32(0.13911021), np.float32(0.1363167), np.float32(0.13171063), np.float32(0.11254134), np.float32(0.11166185), np.float32(0.105891325), np.float32(0.10615665), np.float32(0.10187239), np.float32(0.08650886), np.float32(0.07740478), np.float32(0.071371175), np.float32(0.06765402), np.float32(0.063303515), np.float32(0.061234504), np.float32(0.053700026), np.float32(0.042483915), np.float32(0.04106589), np.float32(0.046751663), np.float32(0.056654453), np.float32(0.05773653), np.float32(0.054589037), np.float32(0.07312995), np.float32(0.09966873), np.float32(0.101739824), np.float32(0.105431825), np.float32(0.10065494), np.float32(0.09610495), np.float32(0.08528966), np.float32(0.07924427), np.float32(0.07944449), np.float32(0.07628307), np.float32(0.07158819), np.float32(0.06997319), np.float32(0.069660395), np.float32(0.06206616), np.float32(0.060337625), np.float32(0.064932965), np.float32(0.06903771), np.float32(0.06781687), np.float32(0.07446848), np.float32(0.07818838), np.float32(0.073268406), np.float32(0.07555021), np.float32(0.07722632), np.float32(0.075998984), np.float32(0.0701137), np.float32(0.06463483), np.float32(0.059081666), np.float32(0.053978857), np.float32(0.051865947), np.float32(0.048488457), np.float32(0.043488026), np.float32(0.039575364), np.float32(0.04046665), np.float32(0.039827313), np.float32(0.035953294), np.float32(0.037583444), np.float32(0.035832908), np.float32(0.03282725), np.float32(0.03571257), np.float32(0.030920077), np.float32(0.027930938), np.float32(0.026102437), np.float32(0.02562287), np.float32(0.02759853), np.float32(0.028309241), np.float32(0.02872981), np.float32(0.034647025), np.float32(0.036340337), np.float32(0.033840604), np.float32(0.032482322), np.float32(0.03493631), np.float32(0.037376378), np.float32(0.0399924), np.float32(0.039453037), np.float32(0.043579865), np.float32(0.049523283), np.float32(0.05135323), np.float32(0.04693847), np.float32(0.05078893), np.float32(0.045754783), np.float32(0.042428687), np.float32(0.044542752), np.float32(0.039721347), np.float32(0.035648376), np.float32(0.035121787), np.float32(0.033769622), np.float32(0.027996056), np.float32(0.023654774), np.float32(0.021879), np.float32(0.02167492), np.float32(0.022082772), np.float32(0.023305506), np.float32(0.030264026), np.float32(0.030016683), np.float32(0.034808453), np.float32(0.03939186), np.float32(0.038988907), np.float32(0.04069664), np.float32(0.039831974), np.float32(0.03649546), np.float32(0.035418525), np.float32(0.033315834), np.float32(0.036427453), np.float32(0.04067826), np.float32(0.045529217), np.float32(0.053627502), np.float32(0.06295581), np.float32(0.075428486), np.float32(0.09089737), np.float32(0.09172094), np.float32(0.10814061), np.float32(0.10832079), np.float32(0.110423066), np.float32(0.12378895), np.float32(0.13981397), np.float32(0.14290941), np.float32(0.12076121), np.float32(0.14675209), np.float32(0.1299859), np.float32(0.10780002), np.float32(0.104135066), np.float32(0.10258997), np.float32(0.099989705), np.float32(0.096441284), np.float32(0.102795415), np.float32(0.10375053), np.float32(0.10152207), np.float32(0.09548359), np.float32(0.0856882), np.float32(0.085779876), np.float32(0.077283606), np.float32(0.06702522), np.float32(0.053322013), np.float32(0.049911153), np.float32(0.04829302), np.float32(0.048150472), np.float32(0.04790391), np.float32(0.052493088), np.float32(0.05294128), np.float32(0.06878091), np.float32(0.08862323), np.float32(0.09222094), np.float32(0.12693946), np.float32(0.14648111), np.float32(0.15559745), np.float32(0.14236523), np.float32(0.14319262), np.float32(0.15688913), np.float32(0.18930438), np.float32(0.19732992), np.float32(0.19469044), np.float32(0.19351675), np.float32(0.19631343), np.float32(0.19807811), np.float32(0.16067877), np.float32(0.18823019), np.float32(0.18763739), np.float32(0.14739177), np.float32(0.1393505), np.float32(0.14867167), np.float32(0.14185128), np.float32(0.12482843), np.float32(0.11115541), np.float32(0.09716376), np.float32(0.082281016), np.float32(0.064736344), np.float32(0.06001902), np.float32(0.06102041), np.float32(0.061638206), np.float32(0.05419808), np.float32(0.052584413), np.float32(0.04658178), np.float32(0.04539267), np.float32(0.043576), np.float32(0.04507061), np.float32(0.046225537), np.float32(0.043181542), np.float32(0.04674258), np.float32(0.04878716), np.float32(0.04958608), np.float32(0.05343236), np.float32(0.07447184), np.float32(0.07822752), np.float32(0.080484845), np.float32(0.09137118), np.float32(0.118070275), np.float32(0.14575861), np.float32(0.19336401), np.float32(0.24750985), np.float32(0.3697151), np.float32(0.47270426), np.float32(0.50009596), np.float32(0.54922765), np.float32(0.5637023), np.float32(0.6064482), np.float32(0.6520375), np.float32(0.68963724), np.float32(0.7207477), np.float32(0.7444116), np.float32(0.79965204), np.float32(0.8435922), np.float32(0.86478853), np.float32(0.8995482), np.float32(0.9257059), np.float32(0.9417718), np.float32(0.94765896), np.float32(0.96322155), np.float32(0.96863806), np.float32(0.9719291), np.float32(0.97260106), np.float32(0.973327), np.float32(0.97176504), np.float32(0.9709138), np.float32(0.9683487), np.float32(0.967087), np.float32(0.96469337), np.float32(0.96676874), np.float32(0.97020537), np.float32(0.9690272), np.float32(0.9705209), np.float32(0.9698995), np.float32(0.969371), np.float32(0.9694372), np.float32(0.9678133), np.float32(0.96868044), np.float32(0.9636674), np.float32(0.9640274), np.float32(0.96691453), np.float32(0.9646883), np.float32(0.9616203), np.float32(0.96333605), np.float32(0.9644986), np.float32(0.96480644), np.float32(0.96649474), np.float32(0.9645934), np.float32(0.96581286), np.float32(0.9651389), np.float32(0.9655608), np.float32(0.9654078), np.float32(0.96832216), np.float32(0.96856165), np.float32(0.9677872), np.float32(0.9673371), np.float32(0.96611106), np.float32(0.96553314), np.float32(0.9666922), np.float32(0.9678026), np.float32(0.9675886), np.float32(0.9675569), np.float32(0.9667655), np.float32(0.9698761), np.float32(0.9691143), np.float32(0.9715281), np.float32(0.97346866), np.float32(0.97344774), np.float32(0.97359496), np.float32(0.9736134), np.float32(0.9722859), np.float32(0.97241026), np.float32(0.9720348), np.float32(0.9705519), np.float32(0.96749187), np.float32(0.96355546), np.float32(0.9636218), np.float32(0.963851), np.float32(0.96288013), np.float32(0.96211463), np.float32(0.9642517), np.float32(0.9593016), np.float32(0.96220875), np.float32(0.96455914), np.float32(0.96763366), np.float32(0.9696754), np.float32(0.9706899), np.float32(0.9729138), np.float32(0.9739491), np.float32(0.9750563), np.float32(0.97534364), np.float32(0.9755703), np.float32(0.97552437), np.float32(0.97536874), np.float32(0.9762754), np.float32(0.97655505), np.float32(0.97673756), np.float32(0.9777321), np.float32(0.9769995), np.float32(0.97679204), np.float32(0.9770538), np.float32(0.97679013), np.float32(0.9760862), np.float32(0.9769718), np.float32(0.9755467), np.float32(0.97566277), np.float32(0.9757431), np.float32(0.97590876), np.float32(0.973256), np.float32(0.975999), np.float32(0.9749767), np.float32(0.97559005), np.float32(0.97597265), np.float32(0.9747874), np.float32(0.9747229), np.float32(0.9748369), np.float32(0.9745243), np.float32(0.9747813), np.float32(0.9740418), np.float32(0.974494), np.float32(0.97406137), np.float32(0.970251), np.float32(0.9675455), np.float32(0.969329), np.float32(0.9683354), np.float32(0.9612049), np.float32(0.95495874), np.float32(0.94045347), np.float32(0.93484217), np.float32(0.91927904), np.float32(0.9196079), np.float32(0.90487826), np.float32(0.87568563), np.float32(0.86972743), np.float32(0.85660905), np.float32(0.8432875), np.float32(0.8611274), np.float32(0.86712563), np.float32(0.89104486), np.float32(0.8969583), np.float32(0.88314813), np.float32(0.8278355), np.float32(0.77669716), np.float32(0.6973604), np.float32(0.74334425), np.float32(0.74100995), np.float32(0.7488853), np.float32(0.7106466), np.float32(0.56719494), np.float32(0.5316007), np.float32(0.4813258), np.float32(0.37416878), np.float32(0.36543325), np.float32(0.30789304), np.float32(0.23651116), np.float32(0.2323849), np.float32(0.21963975), np.float32(0.20923258), np.float32(0.2045382), np.float32(0.19854449), np.float32(0.19216779), np.float32(0.19275361), np.float32(0.1951969), np.float32(0.18729515), np.float32(0.16150108), np.float32(0.16802467), np.float32(0.17709857), np.float32(0.12894814), np.float32(0.13113698), np.float32(0.109100655), np.float32(0.095100895), np.float32(0.08268686), np.float32(0.078323334), np.float32(0.08557601), np.float32(0.093280554), np.float32(0.09459922), np.float32(0.10524228), np.float32(0.11623881), np.float32(0.12141403), np.float32(0.119596995), np.float32(0.12852931), np.float32(0.11455644), np.float32(0.10729957), np.float32(0.102498345), np.float32(0.10842495), np.float32(0.09931924), np.float32(0.09526428), np.float32(0.10708083), np.float32(0.10218181), np.float32(0.09446677), np.float32(0.09704125), np.float32(0.10564692), np.float32(0.09109071), np.float32(0.078457475), np.float32(0.07813016), np.float32(0.06695285), np.float32(0.057899646), np.float32(0.06294537), np.float32(0.064725794), np.float32(0.0597192), np.float32(0.058657143), np.float32(0.07050467), np.float32(0.06861071), np.float32(0.0682333), np.float32(0.070556015), np.float32(0.08369393), np.float32(0.072840914), np.float32(0.06603191), np.float32(0.068452016), np.float32(0.067976125), np.float32(0.06343559), np.float32(0.061222866), np.float32(0.06573199), np.float32(0.07265661), np.float32(0.076295204), np.float32(0.08253693), np.float32(0.09581767), np.float32(0.108253814), np.float32(0.11811274), np.float32(0.12447), np.float32(0.14352337), np.float32(0.15505998), np.float32(0.1781465), np.float32(0.19786724), np.float32(0.18150648), np.float32(0.17832208), np.float32(0.18713972), np.float32(0.21603172), np.float32(0.2568858), np.float32(0.3565146), np.float32(0.3621687), np.float32(0.39085802), np.float32(0.4406667), np.float32(0.47060892)], 'RHWRFSESGLEKARRDLNEGAVGRVRAKLEEERIDEDIKISTSAIEYLTVADELSLVTFYLTKISQLCRASFFRLPESVEASAMSYLKRFYLRNTCMDYHPKNIMLTCLFLATKTENTSISIDSFASRIPKTTNDDVLSMEFLVAQSLRFEFKVHHAHLAARGIYLDLQQTLMNSGMGEQDDIEVLNERWIEVKELLRFSRLTDAEFLWTPSQIATAVWWIIEPERITEWIKSKAQRLLMSYLPSLVELIKKSKSTSIDKERVTAIDRRLKFCRNPEKDPNSNLYKIKLKQSEQEEMVKQQEKSLREKVDDPFT': [np.float32(0.5355819), np.float32(0.5234485), np.float32(0.5024421), np.float32(0.523665), np.float32(0.5564136), np.float32(0.5457735), np.float32(0.57607746), np.float32(0.5297462), np.float32(0.5408758), np.float32(0.56238115), np.float32(0.47972125), np.float32(0.44502848), np.float32(0.43748185), np.float32(0.4208246), np.float32(0.39228362), np.float32(0.38583624), np.float32(0.38809237), np.float32(0.36801434), np.float32(0.3728353), np.float32(0.34931344), np.float32(0.345902), np.float32(0.35016495), np.float32(0.36209214), np.float32(0.35894182), np.float32(0.3535955), np.float32(0.37393633), np.float32(0.34144577), np.float32(0.33762857), np.float32(0.30890867), np.float32(0.29034823), np.float32(0.28338024), np.float32(0.25374687), np.float32(0.2162152), np.float32(0.20487915), np.float32(0.20865542), np.float32(0.18404883), np.float32(0.1626202), np.float32(0.1646754), np.float32(0.1627932), np.float32(0.14739726), np.float32(0.14527515), np.float32(0.14917904), np.float32(0.1411657), np.float32(0.13762747), np.float32(0.1329189), np.float32(0.11125298), np.float32(0.11012678), np.float32(0.09777118), np.float32(0.079679556), np.float32(0.07040543), np.float32(0.09405232), np.float32(0.08370145), np.float32(0.07594049), np.float32(0.06687276), np.float32(0.06960499), np.float32(0.056435924), np.float32(0.05466365), np.float32(0.06854179), np.float32(0.064566314), np.float32(0.055914104), np.float32(0.059755042), np.float32(0.06793536), np.float32(0.081578486), np.float32(0.08062164), np.float32(0.0829588), np.float32(0.085736014), np.float32(0.08453251), np.float32(0.07585243), np.float32(0.078881904), np.float32(0.081137806), np.float32(0.08421228), np.float32(0.077692434), np.float32(0.07626711), np.float32(0.081409216), np.float32(0.08225621), np.float32(0.070069045), np.float32(0.078310385), np.float32(0.08155393), np.float32(0.06736785), np.float32(0.06348042), np.float32(0.06812033), np.float32(0.0685318), np.float32(0.07048318), np.float32(0.08064828), np.float32(0.07429254), np.float32(0.071759276), np.float32(0.065749824), np.float32(0.07125935), np.float32(0.06716077), np.float32(0.054235626), np.float32(0.05310944), np.float32(0.052368455), np.float32(0.04732527), np.float32(0.043309394), np.float32(0.04023764), np.float32(0.038565353), np.float32(0.036397215), np.float32(0.03409737), np.float32(0.03566273), np.float32(0.0365897), np.float32(0.03440929), np.float32(0.03222576), np.float32(0.03532915), np.float32(0.03714572), np.float32(0.04112926), np.float32(0.042767685), np.float32(0.042782128), np.float32(0.04785224), np.float32(0.048731662), np.float32(0.053888127), np.float32(0.051273983), np.float32(0.05347504), np.float32(0.056454234), np.float32(0.055691916), np.float32(0.050316762), np.float32(0.056720555), np.float32(0.062353514), np.float32(0.06433765), np.float32(0.07594581), np.float32(0.10066197), np.float32(0.12473559), np.float32(0.15168421), np.float32(0.17780884), np.float32(0.22174871), np.float32(0.24744885), np.float32(0.2471035), np.float32(0.22508192), np.float32(0.21030039), np.float32(0.15807323), np.float32(0.13397938), np.float32(0.11921369), np.float32(0.11266131), np.float32(0.11087675), np.float32(0.105523296), np.float32(0.11291941), np.float32(0.09690631), np.float32(0.09630016), np.float32(0.11315293), np.float32(0.10392682), np.float32(0.1011571), np.float32(0.08375813), np.float32(0.08923616), np.float32(0.07394527), np.float32(0.060150776), np.float32(0.056498982), np.float32(0.050789047), np.float32(0.045057163), np.float32(0.041457657), np.float32(0.04032759), np.float32(0.041381586), np.float32(0.045532614), np.float32(0.046725232), np.float32(0.045445923), np.float32(0.043711975), np.float32(0.04258536), np.float32(0.04449629), np.float32(0.046458356), np.float32(0.044582788), np.float32(0.044396788), np.float32(0.0479162), np.float32(0.04726835), np.float32(0.04546947), np.float32(0.05332833), np.float32(0.05734454), np.float32(0.06730766), np.float32(0.07127781), np.float32(0.07899753), np.float32(0.09569288), np.float32(0.12316012), np.float32(0.14162111), np.float32(0.16295275), np.float32(0.16066547), np.float32(0.17821471), np.float32(0.17881468), np.float32(0.15441361), np.float32(0.14905943), np.float32(0.16210401), np.float32(0.16539279), np.float32(0.1562859), np.float32(0.15839651), np.float32(0.17976345), np.float32(0.17073548), np.float32(0.16276194), np.float32(0.16096534), np.float32(0.15607971), np.float32(0.14587627), np.float32(0.14124058), np.float32(0.12480114), np.float32(0.102812976), np.float32(0.09961015), np.float32(0.08668683), np.float32(0.07967139), np.float32(0.070268564), np.float32(0.064349286), np.float32(0.06658977), np.float32(0.067461796), np.float32(0.059274856), np.float32(0.05811461), np.float32(0.06329683), np.float32(0.061265476), np.float32(0.057113804), np.float32(0.059234045), np.float32(0.059067577), np.float32(0.056141116), np.float32(0.057109594), np.float32(0.056272015), np.float32(0.0484119), np.float32(0.044621404), np.float32(0.04413966), np.float32(0.043889817), np.float32(0.037864797), np.float32(0.03779897), np.float32(0.040191956), np.float32(0.041219935), np.float32(0.044904765), np.float32(0.041075252), np.float32(0.04055838), np.float32(0.04282032), np.float32(0.04008091), np.float32(0.03866179), np.float32(0.042182174), np.float32(0.04625313), np.float32(0.051786534), np.float32(0.050434973), np.float32(0.04887788), np.float32(0.053799033), np.float32(0.05348392), np.float32(0.04877164), np.float32(0.048988324), np.float32(0.056776747), np.float32(0.056642707), np.float32(0.054026976), np.float32(0.0594373), np.float32(0.06556457), np.float32(0.064153634), np.float32(0.06325521), np.float32(0.075875096), np.float32(0.06512826), np.float32(0.05727438), np.float32(0.07178946), np.float32(0.09024858), np.float32(0.08118119), np.float32(0.09321866), np.float32(0.11728571), np.float32(0.11506547), np.float32(0.12742686), np.float32(0.14361769), np.float32(0.17164265), np.float32(0.19907874), np.float32(0.19605063), np.float32(0.20576525), np.float32(0.19796725), np.float32(0.19409886), np.float32(0.18343587), np.float32(0.18779524), np.float32(0.18122436), np.float32(0.17905666), np.float32(0.18234995), np.float32(0.19434197), np.float32(0.21413995), np.float32(0.21206985), np.float32(0.21441996), np.float32(0.2740169), np.float32(0.27689832), np.float32(0.2829178), np.float32(0.31851536), np.float32(0.33254415), np.float32(0.33572835), np.float32(0.32650775), np.float32(0.3301981), np.float32(0.33788624), np.float32(0.34379607), np.float32(0.32557467), np.float32(0.31908533), np.float32(0.35520145), np.float32(0.36197647), np.float32(0.3769551), np.float32(0.40348145), np.float32(0.4323962), np.float32(0.47452262), np.float32(0.39526272), np.float32(0.4504496), np.float32(0.5230709), np.float32(0.5317108), np.float32(0.5298567), np.float32(0.5765529), np.float32(0.54246676), np.float32(0.5292398), np.float32(0.5311862), np.float32(0.5262812), np.float32(0.49106133), np.float32(0.50141275), np.float32(0.4818685), np.float32(0.49877265), np.float32(0.521449), np.float32(0.53552324), np.float32(0.5596253), np.float32(0.5632494), np.float32(0.596827), np.float32(0.6189988), np.float32(0.62103), np.float32(0.62429756), np.float32(0.63268036), np.float32(0.6457036), np.float32(0.6814348), np.float32(0.69406486), np.float32(0.7246887), np.float32(0.75183344), np.float32(0.7359215), np.float32(0.7514207), np.float32(0.7588152), np.float32(0.7496166), np.float32(0.7603988), np.float32(0.7689402)], 'MWRPDGPQALSPSSSQSSRLPQAPKVSANSPELFEESWPSSLGTSSPPSTTEGQMEASPLTLADSGESVVAKYINRFRQAQPTSQEERQCTGPTPTDFWWLQTESSDRSSQLAAGPSKPEGRPGPAAPAPAKVASTSQAVAPLQKIKQSLNTWNSSLLDLETLSLQSRASRLLKRSKASISSSSLSPSDASCGSFPVSSNGLSPFSMTCTPDSSKDSGPRQTAAPAPAQAPTPAPVPASSRQPLQTEDDILYQWRQRRKLEQAQRVKGDRIWVPPQTPALTSQSPPTRTPSRSGQPEKVGPEPQGTAASEGPGAQLRGALGQVVTARLFSESLENTPPQREATPLEVKAMPTRARARAMPPRSESRDRSKAKTAPSLEESVLLLGQVTPSAEARSPQPKVLPAPVERVSTLPEAPLLTPSPTSEPEPGSHVAVAPPSPTAHHDPPKDLFSQAAQLLEAAEDSDGSEFQDDPVLQVLRAQRAELRLQKRLSAPRGPFPRLADCAHFHYENVDFGHIQLLLSPEREGPSLSGENELVFGVQVTCQGRSWPVLRSYDDFRSLDAHLHRCIFDRRFSCLPELPPPPEGSRAAQMLVPLLLQYLETLSGLVDSNLNCGPVLTWMELDNHGRRLLLSEEASLNIPAVAAAHVVKRYTAQAPDELSFEVGDIVSVIDMPPTEDRSWWRGKRGFQVGFFPSECVELFTERPGPGLKADADGPLCGIPAPQGNSSLTSAVPRPRGKLAGLLRTFMRSRPSQQRLRQRGILRQRVFGCDLGEHLSNSGQDVPQVLRCCSEFIEAHGVVDGIYRLSGVSSNIQRLRHEFDSERIPELSGPAFLQDIHSVSSLCKLYFRELPNPLLTYQLYGKFSEAMSVPGEEERLVRVHDVIQQLPPPHYRTLEYLLRHLARMARHSANTSMHARNLAIVWAPNLLRSMELESVGLGGAAAFREVRVQSVVVEFLLTHVEVLFSDTFTSAGLDPLGRCLLPRPKSLAGSGPSTRLLTLEEAQARTQGRLGTPTEATTPKAAASLVERRKRERGEKQRKPGGSSWKTFFALGRGPSIPRKKPLPWLGGSRAPPQPSGSRPDTVTLRSAKSEESLSSQASGAGLQRLHRLRRPHSSSDAFPVGPAPAGSCESLSSSSSSSSSSSSSSSSSSESSATGLGPLSGSPSHRTSAWLDDGDELDFSPPRCLEGLRGLDFDPLTFRCSSPTPGDPAPPASPAPPAPASAFPPRATPKAPSPRGPSSPASSTALDISEPLAVSVPPAVLELLGAGGTPASITPTPALGPGPGLRPHLIPLLLHGSEAQLNDIYQQESSKLALPGPRATQAQHAESCSAHPTLSQTLKLPQDPADPLPIPFCVGPSMDSPLRPPPLSLLRPGGAPPPPPKNPARLMALALAERAQPTPHSHRP': [np.float32(0.98023754), np.float32(0.9808117), np.float32(0.9804944), np.float32(0.9811786), np.float32(0.98238635), np.float32(0.9815061), np.float32(0.9808884), np.float32(0.9821791), np.float32(0.9830912), np.float32(0.9834183), np.float32(0.98394495), np.float32(0.98297775), np.float32(0.98281974), np.float32(0.98153645), np.float32(0.98075587), np.float32(0.9810098), np.float32(0.9816356), np.float32(0.9817485), np.float32(0.9814228), np.float32(0.9813804), np.float32(0.98074484), np.float32(0.98110515), np.float32(0.980678), np.float32(0.9810743), np.float32(0.9814481), np.float32(0.98073834), np.float32(0.9809549), np.float32(0.9809457), np.float32(0.9803207), np.float32(0.9803711), np.float32(0.9810767), np.float32(0.9805633), np.float32(0.9808117), np.float32(0.98099476), np.float32(0.98068374), np.float32(0.981141), np.float32(0.98126125), np.float32(0.9811771), np.float32(0.9809152), np.float32(0.98128915), np.float32(0.9816844), np.float32(0.98111504), np.float32(0.9816341), np.float32(0.98190224), np.float32(0.9820588), np.float32(0.9817966), np.float32(0.98126906), np.float32(0.98143756), np.float32(0.98128456), np.float32(0.9819109), np.float32(0.981338), np.float32(0.9800624), np.float32(0.9803705), np.float32(0.97950315), np.float32(0.9775619), np.float32(0.9767097), np.float32(0.9735936), np.float32(0.9691724), np.float32(0.9637029), np.float32(0.956821), np.float32(0.94739217), np.float32(0.92895895), np.float32(0.9009739), np.float32(0.8832676), np.float32(0.86778945), np.float32(0.85226756), np.float32(0.8267913), np.float32(0.81852823), np.float32(0.8018591), np.float32(0.8116244), np.float32(0.8089055), np.float32(0.8184076), np.float32(0.82206553), np.float32(0.8381402), np.float32(0.8258278), np.float32(0.8261311), np.float32(0.8253984), np.float32(0.84424895), np.float32(0.8506951), np.float32(0.8683631), np.float32(0.8843609), np.float32(0.8994216), np.float32(0.9231105), np.float32(0.9430573), np.float32(0.9490855), np.float32(0.95632005), np.float32(0.96147525), np.float32(0.964594), np.float32(0.96722656), np.float32(0.96820706), np.float32(0.9688005), np.float32(0.9684372), np.float32(0.9688103), np.float32(0.96800274), np.float32(0.96830106), np.float32(0.9683311), np.float32(0.9702215), np.float32(0.96929395), np.float32(0.96752095), np.float32(0.9697212), np.float32(0.97233677), np.float32(0.9717919), np.float32(0.97470665), np.float32(0.97388905), np.float32(0.9753586), np.float32(0.97299427), np.float32(0.9723154), np.float32(0.96985066), np.float32(0.971244), np.float32(0.96996385), np.float32(0.9720776), np.float32(0.9741004), np.float32(0.9727999), np.float32(0.9757794), np.float32(0.9782445), np.float32(0.9788101), np.float32(0.9803428), np.float32(0.98110455), np.float32(0.982398), np.float32(0.9832017), np.float32(0.9842099), np.float32(0.9852636), np.float32(0.985579), np.float32(0.9855246), np.float32(0.9848241), np.float32(0.9843774), np.float32(0.98416775), np.float32(0.9835984), np.float32(0.983124), np.float32(0.9821078), np.float32(0.9797865), np.float32(0.9764671), np.float32(0.97160417), np.float32(0.968623), np.float32(0.9600453), np.float32(0.9530869), np.float32(0.9470147), np.float32(0.93575287), np.float32(0.9263488), np.float32(0.9170876), np.float32(0.91199714), np.float32(0.9040639), np.float32(0.8926222), np.float32(0.8842137), np.float32(0.8667485), np.float32(0.8618179), np.float32(0.8542971), np.float32(0.8548407), np.float32(0.8432608), np.float32(0.83749294), np.float32(0.80339384), np.float32(0.7740768), np.float32(0.7649077), np.float32(0.7756443), np.float32(0.7666228), np.float32(0.75390375), np.float32(0.7411201), np.float32(0.7424592), np.float32(0.7509746), np.float32(0.76133716), np.float32(0.7813024), np.float32(0.7954155), np.float32(0.79885966), np.float32(0.80708414), np.float32(0.7991093), np.float32(0.7996352), np.float32(0.8056897), np.float32(0.80928487), np.float32(0.8182807), np.float32(0.8242733), np.float32(0.8315714), np.float32(0.8306583), np.float32(0.83681905), np.float32(0.8547754), np.float32(0.86720836), np.float32(0.8816656), np.float32(0.9014097), np.float32(0.908944), np.float32(0.9269802), np.float32(0.94188046), np.float32(0.9555461), np.float32(0.9623716), np.float32(0.9694475), np.float32(0.972298), np.float32(0.9734221), np.float32(0.975998), np.float32(0.9753557), np.float32(0.97599196), np.float32(0.97806257), np.float32(0.97739774), np.float32(0.9786809), np.float32(0.97834104), np.float32(0.979009), np.float32(0.9803761), np.float32(0.9801727), np.float32(0.9809792), np.float32(0.9817707), np.float32(0.98145604), np.float32(0.98165786), np.float32(0.982441), np.float32(0.98294145), np.float32(0.98251987), np.float32(0.98245794), np.float32(0.9827403), np.float32(0.9826257), np.float32(0.9825308), np.float32(0.98257047), np.float32(0.9828318), np.float32(0.9826052), np.float32(0.9826553), np.float32(0.9829967), np.float32(0.9836939), np.float32(0.98361313), np.float32(0.9835777), np.float32(0.9832097), np.float32(0.9836198), np.float32(0.98431844), np.float32(0.98439354), np.float32(0.98461723), np.float32(0.9850307), np.float32(0.98534334), np.float32(0.98512506), np.float32(0.9854988), np.float32(0.9852256), np.float32(0.98530024), np.float32(0.9850028), np.float32(0.98501736), np.float32(0.98497194), np.float32(0.98462206), np.float32(0.9845567), np.float32(0.9845723), np.float32(0.9839766), np.float32(0.9832628), np.float32(0.98245895), np.float32(0.9811736), np.float32(0.9795792), np.float32(0.97702706), np.float32(0.97314453), np.float32(0.96817076), np.float32(0.96293765), np.float32(0.94849044), np.float32(0.92898804), np.float32(0.91777855), np.float32(0.9115186), np.float32(0.89611053), np.float32(0.88188016), np.float32(0.8609574), np.float32(0.84171534), np.float32(0.82291466), np.float32(0.78959256), np.float32(0.7694426), np.float32(0.7421547), np.float32(0.7360295), np.float32(0.73217565), np.float32(0.73357666), np.float32(0.7518069), np.float32(0.7616755), np.float32(0.7620842), np.float32(0.7711934), np.float32(0.77582407), np.float32(0.7904541), np.float32(0.7984548), np.float32(0.80540663), np.float32(0.8214316), np.float32(0.8394868), np.float32(0.8495096), np.float32(0.86349154), np.float32(0.87956053), np.float32(0.8960281), np.float32(0.9143198), np.float32(0.9301175), np.float32(0.9370019), np.float32(0.9448414), np.float32(0.95468706), np.float32(0.95965725), np.float32(0.96542037), np.float32(0.9705702), np.float32(0.9742968), np.float32(0.97768676), np.float32(0.9774824), np.float32(0.97980464), np.float32(0.98098296), np.float32(0.9813867), np.float32(0.98238844), np.float32(0.9825811), np.float32(0.983368), np.float32(0.98402935), np.float32(0.984423), np.float32(0.98410946), np.float32(0.9842673), np.float32(0.9848214), np.float32(0.98477304), np.float32(0.98478067), np.float32(0.9849577), np.float32(0.98531544), np.float32(0.9852733), np.float32(0.9853554), np.float32(0.9856026), np.float32(0.9859498), np.float32(0.9856952), np.float32(0.9858202), np.float32(0.9858838), np.float32(0.9856881), np.float32(0.9858066), np.float32(0.98523116), np.float32(0.9854549), np.float32(0.9852963), np.float32(0.9851195), np.float32(0.9849627), np.float32(0.98433506), np.float32(0.9834674), np.float32(0.98290515), np.float32(0.98222846), np.float32(0.97985053), np.float32(0.9764573), np.float32(0.975575), np.float32(0.97264624), np.float32(0.97052765), np.float32(0.966639), np.float32(0.96771485), np.float32(0.9651783), np.float32(0.9637712), np.float32(0.9582914), np.float32(0.9607493), np.float32(0.9617742), np.float32(0.95769876), np.float32(0.9557383), np.float32(0.9570266), np.float32(0.9614068), np.float32(0.965313), np.float32(0.9671185), np.float32(0.9686291), np.float32(0.9670218), np.float32(0.9694187), np.float32(0.9709272), np.float32(0.97356105), np.float32(0.97630614), np.float32(0.9774556), np.float32(0.9796396), np.float32(0.98007363), np.float32(0.98094213), np.float32(0.98219866), np.float32(0.9832466), np.float32(0.98344386), np.float32(0.98421997), np.float32(0.9850187), np.float32(0.9847815), np.float32(0.98525757), np.float32(0.98528844), np.float32(0.98583513), np.float32(0.9863302), np.float32(0.9856316), np.float32(0.985299), np.float32(0.98414767), np.float32(0.9839498), np.float32(0.98382807), np.float32(0.98405844), np.float32(0.9828252), np.float32(0.9836459), np.float32(0.9842843), np.float32(0.9843284), np.float32(0.9845068), np.float32(0.98435163), np.float32(0.98390263), np.float32(0.98317516), np.float32(0.98275775), np.float32(0.9824041), np.float32(0.98164314), np.float32(0.98113316), np.float32(0.980011), np.float32(0.979258), np.float32(0.9791272), np.float32(0.9797347), np.float32(0.9792138), np.float32(0.9791206), np.float32(0.97995067), np.float32(0.97965324), np.float32(0.97981536), np.float32(0.9805729), np.float32(0.9802199), np.float32(0.98111546), np.float32(0.98110974), np.float32(0.9811801), np.float32(0.98082435), np.float32(0.9810662), np.float32(0.98120534), np.float32(0.9810688), np.float32(0.9817861), np.float32(0.98204654), np.float32(0.98173964), np.float32(0.9814935), np.float32(0.9812713), np.float32(0.9816659), np.float32(0.98277676), np.float32(0.982735), np.float32(0.9825487), np.float32(0.9830033), np.float32(0.9832993), np.float32(0.9830883), np.float32(0.98332095), np.float32(0.9833175), np.float32(0.98330104), np.float32(0.9829654), np.float32(0.98280555), np.float32(0.98269445), np.float32(0.9828089), np.float32(0.98246574), np.float32(0.9825447), np.float32(0.9830232), np.float32(0.9824143), np.float32(0.98278975), np.float32(0.981898), np.float32(0.9818013), np.float32(0.98131347), np.float32(0.9814419), np.float32(0.9815746), np.float32(0.9819614), np.float32(0.9815072), np.float32(0.9815777), np.float32(0.9813928), np.float32(0.9818872), np.float32(0.98308384), np.float32(0.9825614), np.float32(0.9821716), np.float32(0.98290217), np.float32(0.98200446), np.float32(0.9826062), np.float32(0.9839834), np.float32(0.9836451), np.float32(0.98299164), np.float32(0.9833626), np.float32(0.9827818), np.float32(0.98207366), np.float32(0.9819365), np.float32(0.9805376), np.float32(0.9787214), np.float32(0.9757296), np.float32(0.9708099), np.float32(0.9667057), np.float32(0.961317), np.float32(0.95319015), np.float32(0.9409234), np.float32(0.9337568), np.float32(0.90938634), np.float32(0.89316374), np.float32(0.87919426), np.float32(0.8619891), np.float32(0.833018), np.float32(0.8229133), np.float32(0.8295051), np.float32(0.8401275), np.float32(0.8589669), np.float32(0.85391974), np.float32(0.86284494), np.float32(0.86050147), np.float32(0.85507977), np.float32(0.85857075), np.float32(0.8316826), np.float32(0.81606823), np.float32(0.7681593), np.float32(0.6775828), np.float32(0.61500245), np.float32(0.6259573), np.float32(0.60667753), np.float32(0.59077275), np.float32(0.6323476), np.float32(0.5988004), np.float32(0.58178324), np.float32(0.59034246), np.float32(0.5441888), np.float32(0.494265), np.float32(0.45605466), np.float32(0.4197001), np.float32(0.3569422), np.float32(0.31753352), np.float32(0.28329358), np.float32(0.27262437), np.float32(0.23375282), np.float32(0.22859958), np.float32(0.22638077), np.float32(0.22860472), np.float32(0.23714581), np.float32(0.23998933), np.float32(0.24253364), np.float32(0.2550327), np.float32(0.28411442), np.float32(0.28081414), np.float32(0.29437116), np.float32(0.29891008), np.float32(0.31110188), np.float32(0.2761288), np.float32(0.27155456), np.float32(0.2688353), np.float32(0.25570667), np.float32(0.2570137), np.float32(0.23882079), np.float32(0.22615607), np.float32(0.25204095), np.float32(0.20470706), np.float32(0.19000292), np.float32(0.17642356), np.float32(0.18492737), np.float32(0.16142388), np.float32(0.14120218), np.float32(0.1363258), np.float32(0.11967715), np.float32(0.097438864), np.float32(0.07637525), np.float32(0.06196211), np.float32(0.05432247), np.float32(0.061375998), np.float32(0.06943286), np.float32(0.07747039), np.float32(0.08057882), np.float32(0.10280394), np.float32(0.13434424), np.float32(0.129879), np.float32(0.14420122), np.float32(0.1655028), np.float32(0.18317296), np.float32(0.18963581), np.float32(0.2000316), np.float32(0.19146642), np.float32(0.1722974), np.float32(0.16189297), np.float32(0.1458566), np.float32(0.1447491), np.float32(0.16104038), np.float32(0.1470748), np.float32(0.15424377), np.float32(0.14858755), np.float32(0.15468414), np.float32(0.16787195), np.float32(0.18511684), np.float32(0.16295028), np.float32(0.16128327), np.float32(0.13289158), np.float32(0.10418404), np.float32(0.08943488), np.float32(0.08399288), np.float32(0.07424356), np.float32(0.06574041), np.float32(0.067710645), np.float32(0.05908646), np.float32(0.05067299), np.float32(0.052409258), np.float32(0.054971155), np.float32(0.052782055), np.float32(0.060942397), np.float32(0.06818711), np.float32(0.075505204), np.float32(0.0707894), np.float32(0.068902686), np.float32(0.075051814), np.float32(0.06977518), np.float32(0.05934328), np.float32(0.056231435), np.float32(0.05207565), np.float32(0.05009918), np.float32(0.054200664), np.float32(0.055350546), np.float32(0.05837582), np.float32(0.05743167), np.float32(0.053262893), np.float32(0.05491927), np.float32(0.05848364), np.float32(0.058692105), np.float32(0.06592159), np.float32(0.08094489), np.float32(0.08534221), np.float32(0.09160646), np.float32(0.12193059), np.float32(0.13723274), np.float32(0.1407133), np.float32(0.16590498), np.float32(0.17991677), np.float32(0.1643788), np.float32(0.18151215), np.float32(0.16988656), np.float32(0.14566252), np.float32(0.11557799), np.float32(0.11041759), np.float32(0.10712253), np.float32(0.092623115), np.float32(0.08775366), np.float32(0.09059237), np.float32(0.10110202), np.float32(0.09458889), np.float32(0.0920644), np.float32(0.074104816), np.float32(0.058269896), np.float32(0.050667506), np.float32(0.04261997), np.float32(0.036143873), np.float32(0.03013555), np.float32(0.02584705), np.float32(0.027226148), np.float32(0.026733402), np.float32(0.024428312), np.float32(0.026167877), np.float32(0.027568026), np.float32(0.026044093), np.float32(0.025399271), np.float32(0.0278557), np.float32(0.027621144), np.float32(0.025091177), np.float32(0.025856633), np.float32(0.028783692), np.float32(0.029589703), np.float32(0.031511072), np.float32(0.034699887), np.float32(0.043362387), np.float32(0.043218754), np.float32(0.04289897), np.float32(0.047112394), np.float32(0.050538726), np.float32(0.04349988), np.float32(0.042010687), np.float32(0.0411437), np.float32(0.039916433), np.float32(0.041836627), np.float32(0.043421093), np.float32(0.045645338), np.float32(0.045916457), np.float32(0.043896694), np.float32(0.047087193), np.float32(0.044769168), np.float32(0.04948833), np.float32(0.052954584), np.float32(0.054600053), np.float32(0.05458312), np.float32(0.054047212), np.float32(0.053856947), np.float32(0.05802752), np.float32(0.048282973), np.float32(0.04088372), np.float32(0.041520216), np.float32(0.042820778), np.float32(0.03972002), np.float32(0.039547328), np.float32(0.044639867), np.float32(0.05645018), np.float32(0.06382896), np.float32(0.073489785), np.float32(0.07825775), np.float32(0.07792203), np.float32(0.084729746), np.float32(0.079263434), np.float32(0.08591938), np.float32(0.08932387), np.float32(0.09782962), np.float32(0.09932971), np.float32(0.107694045), np.float32(0.10364146), np.float32(0.09718271), np.float32(0.09742457), np.float32(0.096222565), np.float32(0.092194185), np.float32(0.104135804), np.float32(0.10964408), np.float32(0.101970755), np.float32(0.10159831), np.float32(0.109592766), np.float32(0.110873275), np.float32(0.10447656), np.float32(0.092933126), np.float32(0.09511318), np.float32(0.08146267), np.float32(0.07497494), np.float32(0.06781486), np.float32(0.06809871), np.float32(0.070300266), np.float32(0.075787075), np.float32(0.07320573), np.float32(0.06739789), np.float32(0.066576436), np.float32(0.06429308), np.float32(0.066268705), np.float32(0.06505898), np.float32(0.06441227), np.float32(0.06905823), np.float32(0.07384701), np.float32(0.07477575), np.float32(0.0797664), np.float32(0.073266186), np.float32(0.07597941), np.float32(0.07006452), np.float32(0.061750676), np.float32(0.059574757), np.float32(0.06368498), np.float32(0.067427784), np.float32(0.079976894), np.float32(0.083057314), np.float32(0.08963642), np.float32(0.106495515), np.float32(0.10133566), np.float32(0.106810674), np.float32(0.11511661), np.float32(0.1510703), np.float32(0.16638617), np.float32(0.2386552), np.float32(0.23757872), np.float32(0.28019273), np.float32(0.3044406), np.float32(0.32871965), np.float32(0.41213155), np.float32(0.4703611), np.float32(0.5678672), np.float32(0.64441335), np.float32(0.5938526), np.float32(0.64012945), np.float32(0.74972355), np.float32(0.8216018), np.float32(0.8408797), np.float32(0.85218555), np.float32(0.84382135), np.float32(0.87875235), np.float32(0.8789514), np.float32(0.9243589), np.float32(0.9192475), np.float32(0.9216941), np.float32(0.9367456), np.float32(0.9391729), np.float32(0.9446767), np.float32(0.9395011), np.float32(0.94956625), np.float32(0.94853026), np.float32(0.9404078), np.float32(0.93178976), np.float32(0.92000246), np.float32(0.89819443), np.float32(0.8951897), np.float32(0.8812524), np.float32(0.84931123), np.float32(0.80567896), np.float32(0.79340804), np.float32(0.7670777), np.float32(0.73895276), np.float32(0.74718535), np.float32(0.7484983), np.float32(0.68223774), np.float32(0.69581217), np.float32(0.71173686), np.float32(0.60216546), np.float32(0.5710656), np.float32(0.573049), np.float32(0.5733437), np.float32(0.5120835), np.float32(0.5303776), np.float32(0.4584928), np.float32(0.53386563), np.float32(0.36406994), np.float32(0.29622445), np.float32(0.22999848), np.float32(0.2634158), np.float32(0.26727024), np.float32(0.24776927), np.float32(0.260843), np.float32(0.30000114), np.float32(0.23431416), np.float32(0.21133035), np.float32(0.21042109), np.float32(0.20429112), np.float32(0.20863464), np.float32(0.20697722), np.float32(0.18757904), np.float32(0.19413361), np.float32(0.18987776), np.float32(0.1801954), np.float32(0.15369406), np.float32(0.1358424), np.float32(0.12945265), np.float32(0.11632784), np.float32(0.10181417), np.float32(0.108330645), np.float32(0.09375724), np.float32(0.08018184), np.float32(0.07723801), np.float32(0.08052586), np.float32(0.070399635), np.float32(0.06390292), np.float32(0.071630605), np.float32(0.080248386), np.float32(0.075251125), np.float32(0.07297639), np.float32(0.07129536), np.float32(0.0739678), np.float32(0.07109856), np.float32(0.06549448), np.float32(0.058709744), np.float32(0.048848238), np.float32(0.045635678), np.float32(0.0464074), np.float32(0.05259746), np.float32(0.047821697), np.float32(0.044700902), np.float32(0.056096572), np.float32(0.06355723), np.float32(0.056433156), np.float32(0.056570325), np.float32(0.064158306), np.float32(0.076800905), np.float32(0.06710205), np.float32(0.068047106), np.float32(0.0850257), np.float32(0.08038202), np.float32(0.073746935), np.float32(0.0752997), np.float32(0.07448661), np.float32(0.08371946), np.float32(0.09084115), np.float32(0.08490801), np.float32(0.08999489), np.float32(0.105373606), np.float32(0.11047727), np.float32(0.117839985), np.float32(0.122476764), np.float32(0.124140054), np.float32(0.121373795), np.float32(0.122660354), np.float32(0.11736886), np.float32(0.12248482), np.float32(0.11991211), np.float32(0.11773499), np.float32(0.11765824), np.float32(0.1133922), np.float32(0.11526518), np.float32(0.11035655), np.float32(0.10609954), np.float32(0.09687225), np.float32(0.09338872), np.float32(0.09261914), np.float32(0.080100395), np.float32(0.06226353), np.float32(0.05219051), np.float32(0.05812238), np.float32(0.053189803), np.float32(0.042245455), np.float32(0.04275779), np.float32(0.042471543), np.float32(0.042254806), np.float32(0.041876957), np.float32(0.038629696), np.float32(0.03877323), np.float32(0.038074035), np.float32(0.037166063), np.float32(0.03670108), np.float32(0.03666065), np.float32(0.03509264), np.float32(0.03650942), np.float32(0.037567444), np.float32(0.039258435), np.float32(0.04182537), np.float32(0.04401877), np.float32(0.04887385), np.float32(0.051766016), np.float32(0.057979234), np.float32(0.07143713), np.float32(0.0831027), np.float32(0.0864972), np.float32(0.086655326), np.float32(0.10101091), np.float32(0.0951584), np.float32(0.08548663), np.float32(0.08144956), np.float32(0.080620475), np.float32(0.081603445), np.float32(0.08348475), np.float32(0.08601264), np.float32(0.08100017), np.float32(0.07591212), np.float32(0.0834651), np.float32(0.09492367), np.float32(0.08638065), np.float32(0.096259356), np.float32(0.10837017), np.float32(0.10724033), np.float32(0.109920286), np.float32(0.110036105), np.float32(0.1090902), np.float32(0.095035054), np.float32(0.077040866), np.float32(0.07393222), np.float32(0.064954914), np.float32(0.04871281), np.float32(0.042302128), np.float32(0.043617114), np.float32(0.042846084), np.float32(0.038790148), np.float32(0.034912724), np.float32(0.041426994), np.float32(0.039451618), np.float32(0.03663453), np.float32(0.0413485), np.float32(0.04920866), np.float32(0.04840741), np.float32(0.047544397), np.float32(0.0524892), np.float32(0.049957607), np.float32(0.048682433), np.float32(0.045126747), np.float32(0.048593603), np.float32(0.04804096), np.float32(0.045762695), np.float32(0.053647775), np.float32(0.05869264), np.float32(0.055174462), np.float32(0.053029153), np.float32(0.06414741), np.float32(0.064964585), np.float32(0.056044757), np.float32(0.05986745), np.float32(0.07307475), np.float32(0.068888076), np.float32(0.058042187), np.float32(0.06577209), np.float32(0.07089646), np.float32(0.06029043), np.float32(0.06111043), np.float32(0.054817602), np.float32(0.05775891), np.float32(0.057053424), np.float32(0.053492285), np.float32(0.052067086), np.float32(0.056159955), np.float32(0.057134353), np.float32(0.06298914), np.float32(0.06232), np.float32(0.07388676), np.float32(0.082370736), np.float32(0.08303199), np.float32(0.100385286), np.float32(0.11426317), np.float32(0.11156753), np.float32(0.12327133), np.float32(0.11928781), np.float32(0.1114971), np.float32(0.10927905), np.float32(0.102867), np.float32(0.08638235), np.float32(0.08364397), np.float32(0.08605396), np.float32(0.07836074), np.float32(0.07783699), np.float32(0.06870555), np.float32(0.069615416), np.float32(0.062392518), np.float32(0.059648458), np.float32(0.055010814), np.float32(0.05220747), np.float32(0.05678072), np.float32(0.05854809), np.float32(0.057194203), np.float32(0.06179782), np.float32(0.06243807), np.float32(0.057449292), np.float32(0.06228098), np.float32(0.069892645), np.float32(0.08240594), np.float32(0.08704032), np.float32(0.08646318), np.float32(0.08579116), np.float32(0.09267094), np.float32(0.10386947), np.float32(0.12206313), np.float32(0.14032458), np.float32(0.14590211), np.float32(0.12857567), np.float32(0.1402578), np.float32(0.16362828), np.float32(0.20343338), np.float32(0.25438875), np.float32(0.26214534), np.float32(0.30676237), np.float32(0.4036015), np.float32(0.48891842), np.float32(0.502154), np.float32(0.53270847), np.float32(0.5383649), np.float32(0.7080893), np.float32(0.7109494), np.float32(0.7763034), np.float32(0.66979367), np.float32(0.6457182), np.float32(0.747034), np.float32(0.7638158), np.float32(0.81962985), np.float32(0.81959635), np.float32(0.86228824), np.float32(0.85676724), np.float32(0.887098), np.float32(0.89167523), np.float32(0.9067784), np.float32(0.90539277), np.float32(0.8781398), np.float32(0.9181639), np.float32(0.8829967), np.float32(0.8802306), np.float32(0.874041), np.float32(0.805892), np.float32(0.8919094), np.float32(0.89151144), np.float32(0.8976837), np.float32(0.9007604), np.float32(0.91451836), np.float32(0.9284836), np.float32(0.92588544), np.float32(0.9321381), np.float32(0.95063645), np.float32(0.95417166), np.float32(0.9565824), np.float32(0.9631256), np.float32(0.9669467), np.float32(0.97343767), np.float32(0.9763791), np.float32(0.9765821), np.float32(0.9743037), np.float32(0.9736362), np.float32(0.9720534), np.float32(0.97191995), np.float32(0.971006), np.float32(0.97099924), np.float32(0.9699117), np.float32(0.9703866), np.float32(0.9690034), np.float32(0.9646306), np.float32(0.955822), np.float32(0.9545125), np.float32(0.95309895), np.float32(0.9543725), np.float32(0.9534871), np.float32(0.954862), np.float32(0.9577361), np.float32(0.96052957), np.float32(0.9610802), np.float32(0.96450657), np.float32(0.96538967), np.float32(0.9659272), np.float32(0.9682795), np.float32(0.969963), np.float32(0.9741623), np.float32(0.97359484), np.float32(0.97536564), np.float32(0.9753091), np.float32(0.97585166), np.float32(0.9762537), np.float32(0.9781808), np.float32(0.9773142), np.float32(0.976583), np.float32(0.9762508), np.float32(0.97765964), np.float32(0.9762699), np.float32(0.9784365), np.float32(0.9789868), np.float32(0.97980624), np.float32(0.980416), np.float32(0.9812485), np.float32(0.9831287), np.float32(0.9844068), np.float32(0.9850514), np.float32(0.98526764), np.float32(0.98543984), np.float32(0.98522943), np.float32(0.9861595), np.float32(0.9854138), np.float32(0.98556614), np.float32(0.98595726), np.float32(0.9857671), np.float32(0.985028), np.float32(0.9850428), np.float32(0.98467827), np.float32(0.9847572), np.float32(0.9847669), np.float32(0.98533624), np.float32(0.9847318), np.float32(0.9845604), np.float32(0.984585), np.float32(0.9839648), np.float32(0.98409766), np.float32(0.98415923), np.float32(0.98385274), np.float32(0.9834978), np.float32(0.98317564), np.float32(0.9830399), np.float32(0.98304117), np.float32(0.9831609), np.float32(0.9829685), np.float32(0.98258144), np.float32(0.98267156), np.float32(0.9823741), np.float32(0.9822562), np.float32(0.9822107), np.float32(0.9822677), np.float32(0.98202986), np.float32(0.9819374), np.float32(0.98185915), np.float32(0.9816359), np.float32(0.9813586), np.float32(0.9812586), np.float32(0.9813694), np.float32(0.98090553), np.float32(0.98171), np.float32(0.9816035), np.float32(0.98089314), np.float32(0.98191273), np.float32(0.9812524), np.float32(0.98239076), np.float32(0.9824968), np.float32(0.9828028), np.float32(0.9824134), np.float32(0.9827808), np.float32(0.98233515), np.float32(0.982258), np.float32(0.9825832), np.float32(0.9819781), np.float32(0.98219955), np.float32(0.9818891), np.float32(0.9824985), np.float32(0.9821231), np.float32(0.9820126), np.float32(0.9817202), np.float32(0.9814554), np.float32(0.98124355), np.float32(0.9817592), np.float32(0.98159975), np.float32(0.9820212), np.float32(0.98233336), np.float32(0.98230714), np.float32(0.98233193), np.float32(0.981872), np.float32(0.9811033), np.float32(0.98123413), np.float32(0.9800519), np.float32(0.9802806), np.float32(0.98093903), np.float32(0.9803065), np.float32(0.98015356), np.float32(0.97995925), np.float32(0.9805429), np.float32(0.9803105), np.float32(0.98045176), np.float32(0.9808656), np.float32(0.98160905), np.float32(0.982092), np.float32(0.98283905), np.float32(0.9824821), np.float32(0.982407), np.float32(0.9824227), np.float32(0.9823285), np.float32(0.9823398), np.float32(0.98224187), np.float32(0.9823903), np.float32(0.9820862), np.float32(0.9822582), np.float32(0.9822626), np.float32(0.9825163), np.float32(0.9823022), np.float32(0.98202217), np.float32(0.9820691), np.float32(0.98159987), np.float32(0.9805526), np.float32(0.98141015), np.float32(0.9807453), np.float32(0.980785), np.float32(0.98055124), np.float32(0.97930646), np.float32(0.97791857), np.float32(0.9779683), np.float32(0.9751456), np.float32(0.9735421), np.float32(0.97124106), np.float32(0.9685744), np.float32(0.96935743), np.float32(0.968557), np.float32(0.9666412), np.float32(0.96452236), np.float32(0.96458375), np.float32(0.962994), np.float32(0.95908725), np.float32(0.9517496), np.float32(0.9549791), np.float32(0.95708805), np.float32(0.9526024), np.float32(0.955607), np.float32(0.96289915), np.float32(0.9625298), np.float32(0.96187985), np.float32(0.95801836), np.float32(0.95381755), np.float32(0.9528098), np.float32(0.9503575), np.float32(0.94975895), np.float32(0.95036495), np.float32(0.955224), np.float32(0.9556423), np.float32(0.9579348), np.float32(0.96112204), np.float32(0.9631939), np.float32(0.96441257), np.float32(0.96696913), np.float32(0.9672633), np.float32(0.9684893), np.float32(0.9689567), np.float32(0.9714668), np.float32(0.9727088), np.float32(0.9749068), np.float32(0.9775614), np.float32(0.979292), np.float32(0.9805548), np.float32(0.9814486), np.float32(0.98187274), np.float32(0.9822686), np.float32(0.9830487), np.float32(0.9837128), np.float32(0.98484564), np.float32(0.98499435), np.float32(0.98512775), np.float32(0.98542017), np.float32(0.9858833), np.float32(0.9861789), np.float32(0.9863424), np.float32(0.98624843), np.float32(0.98644257), np.float32(0.98698133), np.float32(0.9867415), np.float32(0.9869954), np.float32(0.9868253), np.float32(0.98685515), np.float32(0.98684406), np.float32(0.9867166), np.float32(0.9865159), np.float32(0.98613733), np.float32(0.9861666), np.float32(0.9858679), np.float32(0.98595506), np.float32(0.98543), np.float32(0.9853543), np.float32(0.98467743), np.float32(0.98325354), np.float32(0.9819935), np.float32(0.98065853), np.float32(0.9797163), np.float32(0.9781154), np.float32(0.9777014), np.float32(0.9755999), np.float32(0.97367656), np.float32(0.97193176), np.float32(0.96971166), np.float32(0.9679717), np.float32(0.9628228), np.float32(0.96037835), np.float32(0.9529989), np.float32(0.95163715), np.float32(0.95302486), np.float32(0.95617944), np.float32(0.957427), np.float32(0.9573322), np.float32(0.9630529), np.float32(0.96332026), np.float32(0.96387357), np.float32(0.96588415), np.float32(0.9701101), np.float32(0.9706508), np.float32(0.9702912), np.float32(0.96967626), np.float32(0.9703546), np.float32(0.97181445), np.float32(0.9739638), np.float32(0.9730426), np.float32(0.974865), np.float32(0.97349405), np.float32(0.97679275), np.float32(0.97733146), np.float32(0.9739808), np.float32(0.9736224), np.float32(0.9722182), np.float32(0.9716916), np.float32(0.9708816), np.float32(0.96832407), np.float32(0.9648941), np.float32(0.95952094), np.float32(0.9568445), np.float32(0.9544445), np.float32(0.9549995), np.float32(0.95104825), np.float32(0.9465863), np.float32(0.9499237), np.float32(0.95296544), np.float32(0.95255727), np.float32(0.9496497), np.float32(0.9421793), np.float32(0.9375211), np.float32(0.93524414), np.float32(0.93022263), np.float32(0.9297205), np.float32(0.9336846), np.float32(0.93256295), np.float32(0.9301467), np.float32(0.9293841), np.float32(0.9352703), np.float32(0.9379655), np.float32(0.942583), np.float32(0.945693), np.float32(0.953635), np.float32(0.9489499), np.float32(0.94713813), np.float32(0.95263237), np.float32(0.9524808), np.float32(0.95648515), np.float32(0.9590026), np.float32(0.9608631), np.float32(0.9636035), np.float32(0.96541613), np.float32(0.9688154), np.float32(0.97073257), np.float32(0.9716764), np.float32(0.9745215), np.float32(0.97599185), np.float32(0.97854805), np.float32(0.97970015), np.float32(0.9804283), np.float32(0.98137766), np.float32(0.98178077), np.float32(0.9812976), np.float32(0.981058), np.float32(0.98079705), np.float32(0.9803478), np.float32(0.9808725), np.float32(0.9811674), np.float32(0.9806802), np.float32(0.9807484), np.float32(0.98092675), np.float32(0.9799234), np.float32(0.98094887), np.float32(0.9816056), np.float32(0.98144996), np.float32(0.98173), np.float32(0.9810012), np.float32(0.9802459), np.float32(0.98070633), np.float32(0.9812321), np.float32(0.98124963), np.float32(0.9807118), np.float32(0.97982794), np.float32(0.98012674), np.float32(0.97949857), np.float32(0.9792564), np.float32(0.9798094), np.float32(0.9790958), np.float32(0.97909904), np.float32(0.9796056), np.float32(0.9791942), np.float32(0.9789332), np.float32(0.97959626), np.float32(0.9792741), np.float32(0.97965527), np.float32(0.9788513), np.float32(0.97941667), np.float32(0.9787538), np.float32(0.97930074), np.float32(0.9790108), np.float32(0.9804099), np.float32(0.9805393), np.float32(0.9817926), np.float32(0.98182917), np.float32(0.982104), np.float32(0.9818193), np.float32(0.9815979), np.float32(0.98135376), np.float32(0.9814664), np.float32(0.9794596), np.float32(0.97684485), np.float32(0.9734158), np.float32(0.9702186), np.float32(0.96804214), np.float32(0.9619564), np.float32(0.9573287), np.float32(0.9530223), np.float32(0.9541559), np.float32(0.9552192), np.float32(0.9573535), np.float32(0.960034), np.float32(0.96239895), np.float32(0.96256936), np.float32(0.9619259), np.float32(0.9628554), np.float32(0.96245694), np.float32(0.96715796), np.float32(0.9686348), np.float32(0.96589726), np.float32(0.9661825), np.float32(0.96311074), np.float32(0.9580676), np.float32(0.9528163), np.float32(0.95278275), np.float32(0.95581186), np.float32(0.95866036), np.float32(0.9567488), np.float32(0.96376693), np.float32(0.97434086), np.float32(0.96078366), np.float32(0.96074075), np.float32(0.9659819), np.float32(0.9690712)], 'MRHIIDYIDHPFRGVGDLTMSSPFLDNSLTRSPTSSQAPQLPSSFKFVPQMDLYNKPDRIRVSMSLPGVKMDDIVVEFEDEARVLSVSGETCSETDKDSLGLVINERQCGEFERRIRIPQGENIDPDHITAKLTNGVLEVVIPKIEGKPEPKKVNVDKE': [np.float32(0.7134043), np.float32(0.7833511), np.float32(0.78584343), np.float32(0.8516036), np.float32(0.87245977), np.float32(0.8762098), np.float32(0.8824273), np.float32(0.86634177), np.float32(0.895827), np.float32(0.85487264), np.float32(0.87985206), np.float32(0.88973033), np.float32(0.9261107), np.float32(0.9186326), np.float32(0.9213739), np.float32(0.93728614), np.float32(0.9402141), np.float32(0.9425222), np.float32(0.9506243), np.float32(0.9501573), np.float32(0.94727856), np.float32(0.94584715), np.float32(0.9422279), np.float32(0.8749263), np.float32(0.8555248), np.float32(0.75437254), np.float32(0.7557198), np.float32(0.8413618), np.float32(0.86279285), np.float32(0.8414073), np.float32(0.83567023), np.float32(0.8291213), np.float32(0.78434205), np.float32(0.7689344), np.float32(0.7563366), np.float32(0.7370279), np.float32(0.7177166), np.float32(0.7455175), np.float32(0.72185665), np.float32(0.70787585), np.float32(0.718867), np.float32(0.6797975), np.float32(0.64132816), np.float32(0.634001), np.float32(0.6209338), np.float32(0.5566858), np.float32(0.5748715), np.float32(0.5152954), np.float32(0.5579797), np.float32(0.46431705), np.float32(0.47431177), np.float32(0.4180194), np.float32(0.3426622), np.float32(0.2828431), np.float32(0.22489469), np.float32(0.2186416), np.float32(0.22302239), np.float32(0.22086559), np.float32(0.23351412), np.float32(0.21555297), np.float32(0.24043638), np.float32(0.26143736), np.float32(0.22433685), np.float32(0.24920334), np.float32(0.21838884), np.float32(0.22966604), np.float32(0.20647348), np.float32(0.20545682), np.float32(0.21906777), np.float32(0.20266208), np.float32(0.20541993), np.float32(0.20038976), np.float32(0.20201041), np.float32(0.21599281), np.float32(0.20418172), np.float32(0.17272462), np.float32(0.24547465), np.float32(0.3590734), np.float32(0.5339131), np.float32(0.5055394), np.float32(0.47210994), np.float32(0.55532706), np.float32(0.5722214), np.float32(0.59378254), np.float32(0.55030817), np.float32(0.6725412), np.float32(0.6572061), np.float32(0.6345642), np.float32(0.6891251), np.float32(0.7504072), np.float32(0.7389247), np.float32(0.7869758), np.float32(0.74575937), np.float32(0.6776982), np.float32(0.7470404), np.float32(0.733514), np.float32(0.8248063), np.float32(0.8523618), np.float32(0.7989952), np.float32(0.7698371), np.float32(0.75567055), np.float32(0.65351343), np.float32(0.47702724), np.float32(0.6740554), np.float32(0.37973052), np.float32(0.33895043), np.float32(0.27099416), np.float32(0.24717207), np.float32(0.24323373), np.float32(0.24453378), np.float32(0.22443785), np.float32(0.2978593), np.float32(0.34496218), np.float32(0.33815557), np.float32(0.40758714), np.float32(0.45008308), np.float32(0.44613165), np.float32(0.39470643), np.float32(0.39534676), np.float32(0.35548466), np.float32(0.34432438), np.float32(0.33192128), np.float32(0.32241252), np.float32(0.36971134), np.float32(0.36685354), np.float32(0.41582718), np.float32(0.3770998), np.float32(0.44484526), np.float32(0.3830707), np.float32(0.3602599), np.float32(0.4191056), np.float32(0.38558024), np.float32(0.45580113), np.float32(0.5101147), np.float32(0.47730398), np.float32(0.47092766), np.float32(0.5430411), np.float32(0.62546223), np.float32(0.6239014), np.float32(0.6304845), np.float32(0.76190305), np.float32(0.8387346), np.float32(0.84866834), np.float32(0.88388085), np.float32(0.87759566), np.float32(0.87166023), np.float32(0.8898079), np.float32(0.89871967), np.float32(0.9233624), np.float32(0.9402477), np.float32(0.95231485), np.float32(0.95696926), np.float32(0.96509105), np.float32(0.96996886), np.float32(0.9694695), np.float32(0.9711316), np.float32(0.9679772), np.float32(0.96991146), np.float32(0.9675715)], 'MAPPRRTPLRHDSPIDRPSSTSRQSPSDSARITSFGIRAQSLSPISPRVSTTPLSVTPTNAATAAAASAVNTSTQEISLIQSGGGGNISNIFLASPDPFSSSRSLIQQQQQHQPSFIRTHRSGLLDSFGSPFHDNSSFFGSLRNDDLLQSRNYARRHAFHDPSITSTNHSIPHTNTLKHRLRLLRNDAAQHHLNGTAIFFAEKVVAITNDSNDVYFLADAYYQNQDYEQALDIINNKQALNKNIHCRYLAGLCAMALEKWQDALDYLGHDNPFLEKDFVHNTSQDGGIKLESIMCYTRGNAYLQMKETIKAKNCFKEALTVDVKCYDALEALVQHNMLDEKAEWEFIMSLPYDAHCEEDGDLIRDLYMLQLKRYAHSNDIVEAQRRAEQDYQLANSLDVMQSAAETFLSERKYEDCLKICEKIRKVDVLYRRCIPTYLSCLYELRKKTELYELAQDLVDRMNADAVTWYAVGTYYMCIQHYNEAKQYFNQSTKLDIHFEAAWLGLGHAFAAERDYEDAISAYHTCSRLVSGSHLPYMYIGMQYMEQGNMADSFKYLTKSMERCDNDPVLYIEFGVYHYNVEEYKESLTSLKKALNLAKDNKQTPSSPIWEKIWANMGHAHRRLQEYDDSLRCYDSALSMNPYNANVHAGLGLIYHIYGDHSKAIFQYNLVGHREETRTSMLTKPFTFIQALRNSTTQDLIVGLLEKALLSNASTSLPSKSHPMLENDDDFDIFKPPPGLFGPSVV': [np.float32(0.9816667), np.float32(0.9822365), np.float32(0.9832744), np.float32(0.9844641), np.float32(0.9832481), np.float32(0.98516184), np.float32(0.98465353), np.float32(0.9848296), np.float32(0.9845248), np.float32(0.9847801), np.float32(0.98404825), np.float32(0.98403335), np.float32(0.9841967), np.float32(0.9821483), np.float32(0.98086506), np.float32(0.9806606), np.float32(0.9807108), np.float32(0.9799295), np.float32(0.97917753), np.float32(0.979446), np.float32(0.97997403), np.float32(0.9791195), np.float32(0.97851515), np.float32(0.9795319), np.float32(0.97903013), np.float32(0.97954214), np.float32(0.97962236), np.float32(0.97855943), np.float32(0.9784718), np.float32(0.9781465), np.float32(0.9781334), np.float32(0.97755677), np.float32(0.97714126), np.float32(0.9773573), np.float32(0.9763064), np.float32(0.97512347), np.float32(0.97587705), np.float32(0.97621334), np.float32(0.97648627), np.float32(0.9774276), np.float32(0.97644687), np.float32(0.9759694), np.float32(0.9763373), np.float32(0.9762601), np.float32(0.97577816), np.float32(0.9751991), np.float32(0.9753144), np.float32(0.97415257), np.float32(0.9775189), np.float32(0.97682583), np.float32(0.97551006), np.float32(0.97554684), np.float32(0.9754993), np.float32(0.97661144), np.float32(0.97510386), np.float32(0.975764), np.float32(0.97590977), np.float32(0.9748448), np.float32(0.97607386), np.float32(0.975726), np.float32(0.97566277), np.float32(0.974697), np.float32(0.97519195), np.float32(0.97432196), np.float32(0.97571564), np.float32(0.9752644), np.float32(0.9720848), np.float32(0.9715346), np.float32(0.9683867), np.float32(0.96889144), np.float32(0.9694564), np.float32(0.96930337), np.float32(0.9714687), np.float32(0.9728386), np.float32(0.97467005), np.float32(0.9726043), np.float32(0.9750139), np.float32(0.9736232), np.float32(0.973277), np.float32(0.97389436), np.float32(0.9744849), np.float32(0.9769025), np.float32(0.97602344), np.float32(0.9767246), np.float32(0.9768694), np.float32(0.9761822), np.float32(0.97558767), np.float32(0.97603226), np.float32(0.9749356), np.float32(0.9741012), np.float32(0.974409), np.float32(0.9736667), np.float32(0.9715408), np.float32(0.9733638), np.float32(0.9733794), np.float32(0.97221476), np.float32(0.97155917), np.float32(0.9700103), np.float32(0.9695398), np.float32(0.9690206), np.float32(0.9666658), np.float32(0.96787965), np.float32(0.96255606), np.float32(0.9616001), np.float32(0.96029425), np.float32(0.95859313), np.float32(0.96303403), np.float32(0.9645248), np.float32(0.96419585), np.float32(0.9632469), np.float32(0.9635611), np.float32(0.9629141), np.float32(0.9637299), np.float32(0.9657381), np.float32(0.9669203), np.float32(0.9644443), np.float32(0.9681653), np.float32(0.96741104), np.float32(0.96731466), np.float32(0.9673396), np.float32(0.96911967), np.float32(0.9697176), np.float32(0.97022176), np.float32(0.97162694), np.float32(0.9706654), np.float32(0.97019356), np.float32(0.97146523), np.float32(0.9729179), np.float32(0.97209936), np.float32(0.9729073), np.float32(0.9728001), np.float32(0.972056), np.float32(0.9710929), np.float32(0.9677417), np.float32(0.9671793), np.float32(0.96477115), np.float32(0.9638861), np.float32(0.96231914), np.float32(0.9578359), np.float32(0.9614414), np.float32(0.95564544), np.float32(0.9559433), np.float32(0.9521517), np.float32(0.9498825), np.float32(0.9415648), np.float32(0.9348898), np.float32(0.9310434), np.float32(0.9314561), np.float32(0.9315649), np.float32(0.92947924), np.float32(0.92883307), np.float32(0.9299984), np.float32(0.93804187), np.float32(0.94640785), np.float32(0.9431854), np.float32(0.9515344), np.float32(0.9497135), np.float32(0.95535135), np.float32(0.95142484), np.float32(0.9529742), np.float32(0.94504046), np.float32(0.9479228), np.float32(0.93799967), np.float32(0.92150354), np.float32(0.91118115), np.float32(0.89080197), np.float32(0.85248226), np.float32(0.84648526), np.float32(0.8287091), np.float32(0.79963106), np.float32(0.79228073), np.float32(0.77519387), np.float32(0.7089521), np.float32(0.620833), np.float32(0.5191341), np.float32(0.39305577), np.float32(0.33064297), np.float32(0.27420816), np.float32(0.23634942), np.float32(0.1936167), np.float32(0.18098004), np.float32(0.15899457), np.float32(0.14561719), np.float32(0.14505072), np.float32(0.12301487), np.float32(0.11161447), np.float32(0.1060637), np.float32(0.09190772), np.float32(0.07620505), np.float32(0.07567855), np.float32(0.069009304), np.float32(0.068206124), np.float32(0.06550185), np.float32(0.06936028), np.float32(0.06452296), np.float32(0.060328502), np.float32(0.058432408), np.float32(0.052432586), np.float32(0.05158345), np.float32(0.050236527), np.float32(0.051734354), np.float32(0.048419356), np.float32(0.039252203), np.float32(0.034720976), np.float32(0.030418554), np.float32(0.026792422), np.float32(0.02333799), np.float32(0.022392197), np.float32(0.02204303), np.float32(0.024441622), np.float32(0.024653036), np.float32(0.029128706), np.float32(0.03400265), np.float32(0.041465342), np.float32(0.04206477), np.float32(0.03919069), np.float32(0.04781759), np.float32(0.052762114), np.float32(0.05071118), np.float32(0.049349893), np.float32(0.053975277), np.float32(0.04865465), np.float32(0.041017864), np.float32(0.042176384), np.float32(0.042539593), np.float32(0.04668199), np.float32(0.05761629), np.float32(0.061960857), np.float32(0.062956855), np.float32(0.071772255), np.float32(0.07967008), np.float32(0.085131206), np.float32(0.079919755), np.float32(0.07983876), np.float32(0.07800948), np.float32(0.07579543), np.float32(0.06851296), np.float32(0.055657662), np.float32(0.047852363), np.float32(0.05210176), np.float32(0.044174835), np.float32(0.037451543), np.float32(0.0393587), np.float32(0.039614376), np.float32(0.03421313), np.float32(0.03094254), np.float32(0.033213157), np.float32(0.03234743), np.float32(0.028052183), np.float32(0.02577682), np.float32(0.025464006), np.float32(0.023212867), np.float32(0.021442173), np.float32(0.022391962), np.float32(0.022293761), np.float32(0.018677078), np.float32(0.020460324), np.float32(0.024736524), np.float32(0.03004241), np.float32(0.032380026), np.float32(0.038390674), np.float32(0.045576908), np.float32(0.04752104), np.float32(0.053256806), np.float32(0.064473055), np.float32(0.078198366), np.float32(0.08129328), np.float32(0.08932613), np.float32(0.10056016), np.float32(0.112320244), np.float32(0.116597705), np.float32(0.12283293), np.float32(0.14417604), np.float32(0.15542316), np.float32(0.1586349), np.float32(0.16894624), np.float32(0.17062902), np.float32(0.17004949), np.float32(0.15334849), np.float32(0.15582569), np.float32(0.14907582), np.float32(0.12946679), np.float32(0.110520855), np.float32(0.10243375), np.float32(0.09591704), np.float32(0.094826885), np.float32(0.107472114), np.float32(0.10569099), np.float32(0.08998903), np.float32(0.08139305), np.float32(0.08048023), np.float32(0.074325964), np.float32(0.07290537), np.float32(0.061936427), np.float32(0.0665414), np.float32(0.06750335), np.float32(0.05836616), np.float32(0.049272105), np.float32(0.051771633), np.float32(0.048870314), np.float32(0.055123676), np.float32(0.060184278), np.float32(0.06217134), np.float32(0.064595826), np.float32(0.07269633), np.float32(0.08171991), np.float32(0.08163449), np.float32(0.08458649), np.float32(0.089711495), np.float32(0.089316644), np.float32(0.08460569), np.float32(0.08621242), np.float32(0.08657721), np.float32(0.08550645), np.float32(0.08748933), np.float32(0.09112644), np.float32(0.08144226), np.float32(0.07991036), np.float32(0.07532946), np.float32(0.071941264), np.float32(0.068741105), np.float32(0.067491956), np.float32(0.06464566), np.float32(0.06810348), np.float32(0.06510277), np.float32(0.06054893), np.float32(0.06797295), np.float32(0.075492635), np.float32(0.074412964), np.float32(0.07834345), np.float32(0.07830163), np.float32(0.07827591), np.float32(0.07129659), np.float32(0.07271859), np.float32(0.07443412), np.float32(0.07215129), np.float32(0.06513758), np.float32(0.07112407), np.float32(0.07051825), np.float32(0.06716117), np.float32(0.07350779), np.float32(0.07971792), np.float32(0.08003889), np.float32(0.08415195), np.float32(0.087695196), np.float32(0.10325977), np.float32(0.11642856), np.float32(0.11815348), np.float32(0.118277185), np.float32(0.122946166), np.float32(0.114388496), np.float32(0.10147628), np.float32(0.10096987), np.float32(0.09792889), np.float32(0.09118327), np.float32(0.08106195), np.float32(0.084989645), np.float32(0.07830589), np.float32(0.07503854), np.float32(0.071523644), np.float32(0.07195392), np.float32(0.07544416), np.float32(0.07617471), np.float32(0.07557575), np.float32(0.080627754), np.float32(0.08410891), np.float32(0.09311158), np.float32(0.09707244), np.float32(0.09891462), np.float32(0.09060514), np.float32(0.086115964), np.float32(0.08365246), np.float32(0.080011755), np.float32(0.07743504), np.float32(0.08257154), np.float32(0.098033376), np.float32(0.111292675), np.float32(0.1157975), np.float32(0.12707068), np.float32(0.13898781), np.float32(0.14397587), np.float32(0.14279875), np.float32(0.14463079), np.float32(0.15241045), np.float32(0.14927305), np.float32(0.14187345), np.float32(0.15595527), np.float32(0.16158952), np.float32(0.15056422), np.float32(0.1539612), np.float32(0.14730676), np.float32(0.14016387), np.float32(0.12881194), np.float32(0.13376844), np.float32(0.12902635), np.float32(0.1292438), np.float32(0.12630476), np.float32(0.12563245), np.float32(0.13649982), np.float32(0.14771113), np.float32(0.15220802), np.float32(0.14197275), np.float32(0.15493046), np.float32(0.15179579), np.float32(0.119247384), np.float32(0.114065565), np.float32(0.115037754), np.float32(0.10459165), np.float32(0.09407333), np.float32(0.09614029), np.float32(0.08928591), np.float32(0.07897624), np.float32(0.08455343), np.float32(0.08749729), np.float32(0.079707466), np.float32(0.08071087), np.float32(0.08916089), np.float32(0.082069114), np.float32(0.07459365), np.float32(0.07852501), np.float32(0.082113005), np.float32(0.08065864), np.float32(0.0686014), np.float32(0.062129803), np.float32(0.059522726), np.float32(0.05446761), np.float32(0.046774756), np.float32(0.043164935), np.float32(0.044256005), np.float32(0.03964332), np.float32(0.035614867), np.float32(0.04065667), np.float32(0.0415133), np.float32(0.040111877), np.float32(0.040547702), np.float32(0.047365528), np.float32(0.04646155), np.float32(0.046262298), np.float32(0.04524647), np.float32(0.044394042), np.float32(0.05080631), np.float32(0.049315576), np.float32(0.04860157), np.float32(0.04841502), np.float32(0.049787726), np.float32(0.04763029), np.float32(0.051755063), np.float32(0.057844345), np.float32(0.06348076), np.float32(0.0664618), np.float32(0.076287955), np.float32(0.07703427), np.float32(0.080673896), np.float32(0.08123846), np.float32(0.08240289), np.float32(0.07673375), np.float32(0.078091964), np.float32(0.0706838), np.float32(0.05740328), np.float32(0.05261741), np.float32(0.045489106), np.float32(0.03918033), np.float32(0.03783622), np.float32(0.03519265), np.float32(0.029099474), np.float32(0.028100856), np.float32(0.027483344), np.float32(0.025114784), np.float32(0.022103205), np.float32(0.022799714), np.float32(0.02589848), np.float32(0.02423292), np.float32(0.0219876), np.float32(0.024303218), np.float32(0.025955731), np.float32(0.025301743), np.float32(0.023184488), np.float32(0.026127867), np.float32(0.030897457), np.float32(0.034995835), np.float32(0.03945901), np.float32(0.04816999), np.float32(0.053464543), np.float32(0.05494415), np.float32(0.05750354), np.float32(0.05856239), np.float32(0.06062109), np.float32(0.06390598), np.float32(0.06307592), np.float32(0.06968914), np.float32(0.074970275), np.float32(0.071606725), np.float32(0.075629085), np.float32(0.069728196), np.float32(0.059732236), np.float32(0.05374947), np.float32(0.05241032), np.float32(0.042938218), np.float32(0.037137177), np.float32(0.03813846), np.float32(0.04064082), np.float32(0.037332173), np.float32(0.035210326), np.float32(0.02992783), np.float32(0.030997112), np.float32(0.028411862), np.float32(0.026897904), np.float32(0.024935646), np.float32(0.026600668), np.float32(0.027209615), np.float32(0.028511116), np.float32(0.028524062), np.float32(0.029770683), np.float32(0.029999549), np.float32(0.032425724), np.float32(0.039257646), np.float32(0.041148525), np.float32(0.04157777), np.float32(0.043622833), np.float32(0.046139147), np.float32(0.048306074), np.float32(0.048694614), np.float32(0.046128675), np.float32(0.04390949), np.float32(0.03964828), np.float32(0.031149976), np.float32(0.029249106), np.float32(0.029485935), np.float32(0.023640988), np.float32(0.02026202), np.float32(0.021025801), np.float32(0.020951923), np.float32(0.01868972), np.float32(0.02138395), np.float32(0.025904471), np.float32(0.026965294), np.float32(0.029470509), np.float32(0.031065943), np.float32(0.03288237), np.float32(0.035715688), np.float32(0.034583423), np.float32(0.034112938), np.float32(0.03590189), np.float32(0.03723161), np.float32(0.03221319), np.float32(0.028728765), np.float32(0.037266355), np.float32(0.03768132), np.float32(0.035959404), np.float32(0.047774546), np.float32(0.05712079), np.float32(0.062554196), np.float32(0.07707807), np.float32(0.08954607), np.float32(0.090809055), np.float32(0.09469883), np.float32(0.097614124), np.float32(0.08655477), np.float32(0.07519734), np.float32(0.06845282), np.float32(0.06495766), np.float32(0.060110558), np.float32(0.052794993), np.float32(0.043092687), np.float32(0.044251245), np.float32(0.044072207), np.float32(0.036775403), np.float32(0.034518916), np.float32(0.040003095), np.float32(0.046330545), np.float32(0.041512083), np.float32(0.040107004), np.float32(0.050750796), np.float32(0.05029125), np.float32(0.041769043), np.float32(0.040356778), np.float32(0.039366525), np.float32(0.033994164), np.float32(0.029558918), np.float32(0.033618905), np.float32(0.04011582), np.float32(0.039412893), np.float32(0.03952727), np.float32(0.048069924), np.float32(0.04823573), np.float32(0.04851754), np.float32(0.05868998), np.float32(0.06757906), np.float32(0.072658), np.float32(0.08450321), np.float32(0.09668351), np.float32(0.108721904), np.float32(0.13466959), np.float32(0.12838873), np.float32(0.13221693), np.float32(0.15746433), np.float32(0.13542926), np.float32(0.10048465), np.float32(0.11162666), np.float32(0.13010873), np.float32(0.10728414), np.float32(0.09622172), np.float32(0.107622035), np.float32(0.1085067), np.float32(0.092149116), np.float32(0.100701585), np.float32(0.107967444), np.float32(0.092452176), np.float32(0.088947974), np.float32(0.09496292), np.float32(0.08489269), np.float32(0.06836854), np.float32(0.06590937), np.float32(0.06263469), np.float32(0.04777922), np.float32(0.0469258), np.float32(0.04643841), np.float32(0.04460852), np.float32(0.04290087), np.float32(0.044559047), np.float32(0.043933388), np.float32(0.045057807), np.float32(0.044792958), np.float32(0.04496858), np.float32(0.04901567), np.float32(0.056000303), np.float32(0.057805452), np.float32(0.058481473), np.float32(0.06374372), np.float32(0.06596138), np.float32(0.06287704), np.float32(0.0643993), np.float32(0.06766192), np.float32(0.06696446), np.float32(0.061468687), np.float32(0.06435034), np.float32(0.061052345), np.float32(0.059130322), np.float32(0.05797086), np.float32(0.052349217), np.float32(0.0412815), np.float32(0.03963304), np.float32(0.03683235), np.float32(0.031123253), np.float32(0.02785798), np.float32(0.026443055), np.float32(0.025733205), np.float32(0.027424682), np.float32(0.03145595), np.float32(0.03338527), np.float32(0.032703094), np.float32(0.029616242), np.float32(0.027095612), np.float32(0.024143692), np.float32(0.022971125), np.float32(0.021417435), np.float32(0.021753332), np.float32(0.021875093), np.float32(0.022461114), np.float32(0.022476505), np.float32(0.023147669), np.float32(0.02667324), np.float32(0.034037955), np.float32(0.040693186), np.float32(0.046440218), np.float32(0.056162667), np.float32(0.0667929), np.float32(0.07271366), np.float32(0.07978319), np.float32(0.082418054), np.float32(0.08884017), np.float32(0.086776), np.float32(0.08302547), np.float32(0.08719174), np.float32(0.08275563), np.float32(0.07934946), np.float32(0.08235661), np.float32(0.08885362), np.float32(0.08709941), np.float32(0.08761035), np.float32(0.09242527), np.float32(0.10813638), np.float32(0.1091127), np.float32(0.11424899), np.float32(0.10517461), np.float32(0.0946309), np.float32(0.088523395), np.float32(0.07230711), np.float32(0.061074976), np.float32(0.05529222), np.float32(0.051963005), np.float32(0.047420513), np.float32(0.045408025), np.float32(0.0477445), np.float32(0.047917154), np.float32(0.043419052), np.float32(0.041129075), np.float32(0.043803785), np.float32(0.040719133), np.float32(0.047497187), np.float32(0.05071434), np.float32(0.05346337), np.float32(0.05990588), np.float32(0.0764706), np.float32(0.08840704), np.float32(0.112746544), np.float32(0.16668932), np.float32(0.27114445), np.float32(0.2973138), np.float32(0.3204724), np.float32(0.35673252), np.float32(0.4036312), np.float32(0.413785), np.float32(0.4096261), np.float32(0.47122607), np.float32(0.5529957), np.float32(0.596473), np.float32(0.63861346), np.float32(0.6327527), np.float32(0.7225861), np.float32(0.7311933), np.float32(0.70835656), np.float32(0.7388807), np.float32(0.7122398), np.float32(0.7048085), np.float32(0.74659455), np.float32(0.781769), np.float32(0.8447267), np.float32(0.86313915), np.float32(0.7968969), np.float32(0.8146525), np.float32(0.77065295), np.float32(0.7292825), np.float32(0.70736504), np.float32(0.642731), np.float32(0.6967454), np.float32(0.51097214), np.float32(0.58051395), np.float32(0.524106), np.float32(0.46318436), np.float32(0.42624706), np.float32(0.7059096), np.float32(0.67664087), np.float32(0.6232362), np.float32(0.7459106)], 'MHTLSQTSSRATLSARQGRKAVALGSLPKPVVAARVPVASPVSQRGAPGVTCRRSVISHGKVEKISGEQLEVAIASRDTTLIVDFFATWCGPCLLLARELEQVAEEMDGRVKVVKIDVDENPDLSNMLRIQGLPTIVIIPKDAGKPALRTEGFLPAAQIMEIVGQIEAGQTPGQPQQPEAPQQ': [np.float32(0.97342896), np.float32(0.9749034), np.float32(0.974552), np.float32(0.97333544), np.float32(0.972842), np.float32(0.9761574), np.float32(0.9731127), np.float32(0.97431254), np.float32(0.97426075), np.float32(0.9751154), np.float32(0.976762), np.float32(0.9782641), np.float32(0.97740936), np.float32(0.9773276), np.float32(0.97764665), np.float32(0.97821975), np.float32(0.9784055), np.float32(0.97976214), np.float32(0.97960883), np.float32(0.9796697), np.float32(0.97974616), np.float32(0.978488), np.float32(0.9783871), np.float32(0.97919077), np.float32(0.9771692), np.float32(0.97441566), np.float32(0.9748127), np.float32(0.97416085), np.float32(0.97050136), np.float32(0.97271156), np.float32(0.9721133), np.float32(0.971384), np.float32(0.972148), np.float32(0.9717747), np.float32(0.9728642), np.float32(0.97573656), np.float32(0.97592586), np.float32(0.97538847), np.float32(0.96969855), np.float32(0.96774954), np.float32(0.9618111), np.float32(0.95885277), np.float32(0.95974576), np.float32(0.9478043), np.float32(0.94307715), np.float32(0.93042564), np.float32(0.91042167), np.float32(0.9239131), np.float32(0.9231778), np.float32(0.91364384), np.float32(0.90656686), np.float32(0.90445006), np.float32(0.879816), np.float32(0.8488609), np.float32(0.8441713), np.float32(0.81812876), np.float32(0.77509135), np.float32(0.72680885), np.float32(0.6541114), np.float32(0.5701315), np.float32(0.47252458), np.float32(0.38439038), np.float32(0.26577866), np.float32(0.2110817), np.float32(0.21871443), np.float32(0.16772753), np.float32(0.17512542), np.float32(0.15409839), np.float32(0.15201564), np.float32(0.1434149), np.float32(0.12798402), np.float32(0.10948251), np.float32(0.109407134), np.float32(0.08891892), np.float32(0.081379265), np.float32(0.07303398), np.float32(0.066628), np.float32(0.065164976), np.float32(0.06235704), np.float32(0.061333865), np.float32(0.055174), np.float32(0.04725329), np.float32(0.052231684), np.float32(0.054730702), np.float32(0.04745255), np.float32(0.055310965), np.float32(0.06532775), np.float32(0.076436035), np.float32(0.06771312), np.float32(0.05404125), np.float32(0.04896313), np.float32(0.044202395), np.float32(0.038334742), np.float32(0.044746187), np.float32(0.052785095), np.float32(0.056754343), np.float32(0.06468163), np.float32(0.08356196), np.float32(0.10601262), np.float32(0.10760252), np.float32(0.10782276), np.float32(0.120579615), np.float32(0.11860295), np.float32(0.11749543), np.float32(0.10795027), np.float32(0.1295314), np.float32(0.11966956), np.float32(0.13754983), np.float32(0.15051849), np.float32(0.17112178), np.float32(0.17663366), np.float32(0.17800307), np.float32(0.17722876), np.float32(0.16227622), np.float32(0.15526845), np.float32(0.15770544), np.float32(0.15215676), np.float32(0.14854479), np.float32(0.13118279), np.float32(0.13474895), np.float32(0.12770903), np.float32(0.10686835), np.float32(0.09298356), np.float32(0.08988767), np.float32(0.071077496), np.float32(0.06518276), np.float32(0.06346382), np.float32(0.050057992), np.float32(0.05573996), np.float32(0.06013702), np.float32(0.06959032), np.float32(0.0695892), np.float32(0.0652956), np.float32(0.062451474), np.float32(0.059828106), np.float32(0.05720702), np.float32(0.06752629), np.float32(0.070050314), np.float32(0.068487465), np.float32(0.07540515), np.float32(0.08051475), np.float32(0.07715575), np.float32(0.07140565), np.float32(0.06647108), np.float32(0.061492585), np.float32(0.06327421), np.float32(0.067525536), np.float32(0.067298636), np.float32(0.075879596), np.float32(0.08744358), np.float32(0.09906535), np.float32(0.116788305), np.float32(0.13265274), np.float32(0.13000359), np.float32(0.12496931), np.float32(0.12427538), np.float32(0.14860155), np.float32(0.14344312), np.float32(0.14486183), np.float32(0.16016139), np.float32(0.21805418), np.float32(0.29370618), np.float32(0.3288859), np.float32(0.45060265), np.float32(0.53668106), np.float32(0.60478956), np.float32(0.6370736), np.float32(0.7218295), np.float32(0.7524573), np.float32(0.8144622), np.float32(0.86301166), np.float32(0.92560774), np.float32(0.9400963), np.float32(0.96280634), np.float32(0.9615856), np.float32(0.97508746), np.float32(0.98566717), np.float32(0.9781741), np.float32(0.9645485), np.float32(0.9600097), np.float32(0.9707773), np.float32(0.97006345), np.float32(0.97740114)], 'MLSNLFLRLLTSKFMNDLIDICKNLMTVTGKPSILGEVDLRNDPEESMMEVDNQASDGLFDDHSVTDISDTNESGDMQTVTGALSPLAEEQLTKQDLLLLEIVRFLCICVTTVQVQTLSFRASDIRRRLLMLTEGSVFDSAKPLHLHMYLILLKELPTEEHFLPAVDVDMLLKPLSTVCSLYRRDQEVCKVILNNLLPIAAGLAQLEEPAEEARNAKGQFLTVVGAFWHLSQGGKCTASVRVALLNCMKTLLEVDPHCKWAILNVKNEDLPVSDAFPYFLADSHHQVRILAAKSITSLFQDVKQRDSSGMSRPLPLKLQQKAFENAYLRVQEGMSNLVRGDASPEDLLDKQSNGKAVLLLLITMVLCCSPVCEKQALFAICQSVKENGLEPHLVKKVLKKVSDIFGYKSIEDFMTSHLDYLVMEWLKINDTGYGLSAFPYVLLNYASLEEFYRSCYKVLVPHLVIRSQFDDVKSLANKIEKDWRQVLADCFPKLLVNILPYFAYQSHEKSEVAEQRAMASKVYDVLKDENCLGKQQMDSLSHSNLPEIVVELLMTLHEPAGTTVEEGSDLSKYIRELDPAPNPPHFPSYVIKATLDHISNCHKSKFKSIVAVLSKSPDSFQKILLALCKHASDTKNMYKKHRVLTIYHLFVGLLLKEIKDSLGGAWAFVLRDVIYTLIHHINTRPIIIRDISMRSFSLCCDLLHHVCHTAVTCCSDALETHLRVIVGTLIPLAMDQSQIQEQVLGLLKYLVIDNKDNESLYQAIKCLDPFPEYPAFKDLRATQQKIKYSNGPYSLLEEINHFLSAGVCDSLPLTRLEGLYDLRKKLEQYKDQMKDLLKIFQEKPEDSVIVKLVVSLLQLSKMAVNHTGEKAVLEAVGSCLGEIGPMDFSTTALQRTENALDSTSAGLFEDRKLQCVFIMLIKINTALTDNCIGVRAAAVSCLKNILATKSGNEFWEVYKSKADPMLIYLQPFRTPRKKFLVVSANDTEAPLETLDDTNLWIPLGETHETWIKRLTSTILDSGGVKNEVLQLMKPLCEVKTDLCQTLLPYLIHDILLHDSEECWRNLLSLHIQKFFTACCKFASSSRCTPSSDSDQETHNFRSLDKVSRRAMLAVVDYLRRQKRSVSGTVFDDSFWLDLNYLEVAIAAQSCAAHFTALLYAEIYADKINRDKQQERSSFKAAKSLTFEEESQGTPITTLNEKSKEETGLSLQDVLMDIYRSIGEPDSLYGCGGGRMLQPLARIRTYEHEAVWEKALVTYDLETSLSPATRQAGIIEALQNFGLCHTLSMYLKGLEHENSEWCAELQEIRYQAAWRNMQWSHISSVKDEAGSPGYHESLYDALQSLRDKEFSAFHDSLKDARVNEVEELCKGSLESVYSLYPTLCRLQLIGELENAGLLFSRSVTAQQLNDVYLKWQRQSQLLKDSDFHFQEPVMALRTVILEILLEKESENTKRECIKDLLTKHLVELSRLARTAKNTQLPERAMFQIKQHNPNGSGVSQWQLEEAQVFWAKKEESLALNILKTMIKKLDADWFQAVEIAASHSGDSSDELKKGKMKAFLSLARFSDNQYQRIENYMKSSEFENKQALLKKAKEEVGLIRERRVQTNRYTVKVQRELELDEGAIQALTEDRNRFLCKAVENYISCLLSGEEHDMWIFRLCSLWLENSGVDRVNEMMKKNAQKIPSYKFLPLMYQLAARMGTKMMDSLGFHEVLNNLMSRISLDHPHHALFIILALANADKDERLTKPDTIRRNKLIKNAPKEISQLDVERMEAASMIMNIVRKRRAPMVRDIEALCDAYITLANLDATPWKSQRKGINIPADQPIIKLKNLEDVAVPTMEIKVDPTGQYENLVTISSFKREFRLAGGINLPKIIDCVGSDGKERRQLVKGRDDLRQDAVMQQVFQMCNTLLQQNTETRKRKLNIRRYKVVPLSQRSGVLEWCSGTIPIGEYLVNAEEGAHKRYRPKDYTAHQCQKIMLDAQKKHSEEKYRIFMEVCENFQPVFRYFCMEKFLDPAVWFEKRLAYTRSVATSSIVGYILGLGDRHDHNILIDEQTAELVHIDLGVAFEQGKILPIPETVPFRLTRDIVDGMGITGVEGVFRRCCEKTMAVMRNSQEALLTIVEVLLYDPLFDWTMNPLKALYLQQRPADEADMSSTLGTDPQEPKRKASDDQSFNKVAERVLMRLQEKLKGVEEGTVLSVGGQVNLLIQQAMDPKNLSRLYHGWKPWE': [np.float32(0.52508146), np.float32(0.50976866), np.float32(0.64880204), np.float32(0.738833), np.float32(0.7029729), np.float32(0.76690096), np.float32(0.7757916), np.float32(0.74501354), np.float32(0.65836066), np.float32(0.4061379), np.float32(0.3297631), np.float32(0.27939972), np.float32(0.24089219), np.float32(0.19732918), np.float32(0.1838884), np.float32(0.20193155), np.float32(0.20630486), np.float32(0.23797753), np.float32(0.24792688), np.float32(0.2668462), np.float32(0.253207), np.float32(0.25932452), np.float32(0.26929763), np.float32(0.27965593), np.float32(0.3020644), np.float32(0.33048955), np.float32(0.32219237), np.float32(0.32647094), np.float32(0.32661313), np.float32(0.3509407), np.float32(0.40997562), np.float32(0.47291383), np.float32(0.47873318), np.float32(0.5552617), np.float32(0.6653135), np.float32(0.6638623), np.float32(0.65370554), np.float32(0.71236247), np.float32(0.827101), np.float32(0.84844846), np.float32(0.8695692), np.float32(0.8959143), np.float32(0.9047954), np.float32(0.9135701), np.float32(0.9329658), np.float32(0.94357103), np.float32(0.9445463), np.float32(0.9495646), np.float32(0.9540706), np.float32(0.9548566), np.float32(0.9609154), np.float32(0.9544897), np.float32(0.9504022), np.float32(0.95540917), np.float32(0.95156795), np.float32(0.95863867), np.float32(0.96210426), np.float32(0.961435), np.float32(0.9642077), np.float32(0.9696129), np.float32(0.9688065), np.float32(0.9707789), np.float32(0.97195464), np.float32(0.97209316), np.float32(0.9731818), np.float32(0.97264683), np.float32(0.9715656), np.float32(0.96881425), np.float32(0.9700328), np.float32(0.96920055), np.float32(0.96794295), np.float32(0.9618386), np.float32(0.95338166), np.float32(0.94741815), np.float32(0.93888146), np.float32(0.9364497), np.float32(0.9118904), np.float32(0.89768964), np.float32(0.880943), np.float32(0.85575086), np.float32(0.8181912), np.float32(0.80601215), np.float32(0.78211254), np.float32(0.7531544), np.float32(0.71496546), np.float32(0.6686673), np.float32(0.63129514), np.float32(0.541079), np.float32(0.4859693), np.float32(0.40928337), np.float32(0.35155693), np.float32(0.2561171), np.float32(0.24388154), np.float32(0.21531773), np.float32(0.15567383), np.float32(0.095260374), np.float32(0.08487802), np.float32(0.080782495), np.float32(0.07100861), np.float32(0.079698205), np.float32(0.07452852), np.float32(0.07613915), np.float32(0.062731706), np.float32(0.049944777), np.float32(0.048434034), np.float32(0.039452523), np.float32(0.03113215), np.float32(0.031334445), np.float32(0.031661626), np.float32(0.040575836), np.float32(0.04044267), np.float32(0.041562933), np.float32(0.04017313), np.float32(0.042450767), np.float32(0.04361492), np.float32(0.047768615), np.float32(0.048897803), np.float32(0.044128522), np.float32(0.047055505), np.float32(0.052124854), np.float32(0.055023942), np.float32(0.059505705), np.float32(0.060988165), np.float32(0.065794416), np.float32(0.06507724), np.float32(0.058622785), np.float32(0.05714036), np.float32(0.060680036), np.float32(0.064091384), np.float32(0.061845597), np.float32(0.06899701), np.float32(0.066724755), np.float32(0.06773149), np.float32(0.066282935), np.float32(0.06685507), np.float32(0.06305943), np.float32(0.059605952), np.float32(0.055225763), np.float32(0.05178761), np.float32(0.049720183), np.float32(0.04455079), np.float32(0.03955098), np.float32(0.041720133), np.float32(0.04132565), np.float32(0.04209832), np.float32(0.042474754), np.float32(0.041119475), np.float32(0.04194909), np.float32(0.04453517), np.float32(0.046258923), np.float32(0.047245894), np.float32(0.04214564), np.float32(0.042676385), np.float32(0.04709329), np.float32(0.045651942), np.float32(0.043828487), np.float32(0.04277199), np.float32(0.0463766), np.float32(0.047916904), np.float32(0.04457993), np.float32(0.048597768), np.float32(0.059859414), np.float32(0.06403103), np.float32(0.06630474), np.float32(0.07361399), np.float32(0.090221636), np.float32(0.075144894), np.float32(0.06574417), np.float32(0.07463237), np.float32(0.0673314), np.float32(0.056302525), np.float32(0.054468766), np.float32(0.054681424), np.float32(0.051039632), np.float32(0.0521452), np.float32(0.058254514), np.float32(0.052649688), np.float32(0.043366924), np.float32(0.045439906), np.float32(0.044135377), np.float32(0.04023938), np.float32(0.034136515), np.float32(0.03553554), np.float32(0.036500532), np.float32(0.03516038), np.float32(0.032795504), np.float32(0.034333576), np.float32(0.034229465), np.float32(0.03207273), np.float32(0.032345474), np.float32(0.03538675), np.float32(0.035594184), np.float32(0.037356336), np.float32(0.042104255), np.float32(0.044660795), np.float32(0.046170395), np.float32(0.050607186), np.float32(0.05527888), np.float32(0.05442568), np.float32(0.057198577), np.float32(0.069461055), np.float32(0.08140738), np.float32(0.086251855), np.float32(0.103539795), np.float32(0.11394251), np.float32(0.12536116), np.float32(0.12375969), np.float32(0.12098264), np.float32(0.12076162), np.float32(0.11957666), np.float32(0.11290227), np.float32(0.10829067), np.float32(0.10364727), np.float32(0.09283373), np.float32(0.09275654), np.float32(0.09020423), np.float32(0.08405654), np.float32(0.07901693), np.float32(0.083407305), np.float32(0.07131908), np.float32(0.06613478), np.float32(0.06627627), np.float32(0.06328089), np.float32(0.061907127), np.float32(0.052532926), np.float32(0.052709807), np.float32(0.04436815), np.float32(0.04114905), np.float32(0.038518306), np.float32(0.032908365), np.float32(0.033310805), np.float32(0.031079954), np.float32(0.028585527), np.float32(0.029562214), np.float32(0.030687021), np.float32(0.030802732), np.float32(0.030414743), np.float32(0.032413702), np.float32(0.033914745), np.float32(0.032174695), np.float32(0.03337699), np.float32(0.038319495), np.float32(0.04348647), np.float32(0.04362008), np.float32(0.039743837), np.float32(0.039219636), np.float32(0.035848163), np.float32(0.033706326), np.float32(0.03437897), np.float32(0.03353002), np.float32(0.030835152), np.float32(0.030660857), np.float32(0.032334983), np.float32(0.032099683), np.float32(0.03399069), np.float32(0.040337197), np.float32(0.050179046), np.float32(0.057493757), np.float32(0.056900725), np.float32(0.06522983), np.float32(0.078644335), np.float32(0.0750907), np.float32(0.081174925), np.float32(0.09154105), np.float32(0.088630356), np.float32(0.07894665), np.float32(0.08350044), np.float32(0.07837333), np.float32(0.0722046), np.float32(0.065856755), np.float32(0.071502686), np.float32(0.070096314), np.float32(0.07458225), np.float32(0.08329045), np.float32(0.08709279), np.float32(0.08295583), np.float32(0.08236904), np.float32(0.08521123), np.float32(0.072628416), np.float32(0.062819116), np.float32(0.055509463), np.float32(0.051912315), np.float32(0.04956578), np.float32(0.042551413), np.float32(0.042243488), np.float32(0.043697506), np.float32(0.038187597), np.float32(0.03565963), np.float32(0.041504722), np.float32(0.044935074), np.float32(0.043019775), np.float32(0.04930428), np.float32(0.057175566), np.float32(0.06555615), np.float32(0.07391688), np.float32(0.08244961), np.float32(0.093308), np.float32(0.09804691), np.float32(0.10932042), np.float32(0.12560521), np.float32(0.1421164), np.float32(0.15824954), np.float32(0.1651976), np.float32(0.18476005), np.float32(0.18967004), np.float32(0.19708203), np.float32(0.2122916), np.float32(0.24750586), np.float32(0.28704605), np.float32(0.33118606), np.float32(0.34304217), np.float32(0.34999874), np.float32(0.33567083), np.float32(0.3606698), np.float32(0.35054436), np.float32(0.31456912), np.float32(0.2665392), np.float32(0.23042846), np.float32(0.20580569), np.float32(0.17886937), np.float32(0.1688318), np.float32(0.1425873), np.float32(0.12723649), np.float32(0.115113944), np.float32(0.11795706), np.float32(0.108809516), np.float32(0.11744352), np.float32(0.13729706), np.float32(0.14702187), np.float32(0.15858229), np.float32(0.18120016), np.float32(0.19115531), np.float32(0.19708082), np.float32(0.2018915), np.float32(0.22008273), np.float32(0.24804658), np.float32(0.24791984), np.float32(0.23111823), np.float32(0.2950727), np.float32(0.32893032), np.float32(0.32213622), np.float32(0.31129733), np.float32(0.33382997), np.float32(0.30155244), np.float32(0.23211122), np.float32(0.21379222), np.float32(0.29476243), np.float32(0.27175626), np.float32(0.20576057), np.float32(0.18514028), np.float32(0.17674722), np.float32(0.1522554), np.float32(0.13936543), np.float32(0.10378659), np.float32(0.078226745), np.float32(0.05852699), np.float32(0.060708478), np.float32(0.039373055), np.float32(0.03421257), np.float32(0.028364154), np.float32(0.024711799), np.float32(0.0224999), np.float32(0.019659378), np.float32(0.018573273), np.float32(0.017075423), np.float32(0.015095567), np.float32(0.014212923), np.float32(0.013067574), np.float32(0.013038524), np.float32(0.014344337), np.float32(0.016461156), np.float32(0.017835602), np.float32(0.018509291), np.float32(0.02371867), np.float32(0.031360567), np.float32(0.03921289), np.float32(0.05032757), np.float32(0.061928686), np.float32(0.06853168), np.float32(0.0759659), np.float32(0.09280783), np.float32(0.09884084), np.float32(0.084719226), np.float32(0.098463945), np.float32(0.11341825), np.float32(0.096763454), np.float32(0.08545691), np.float32(0.08960314), np.float32(0.108168684), np.float32(0.1024469), np.float32(0.100617066), np.float32(0.09982013), np.float32(0.10004786), np.float32(0.11126757), np.float32(0.10906369), np.float32(0.10975993), np.float32(0.12675202), np.float32(0.109201334), np.float32(0.09118532), np.float32(0.08657511), np.float32(0.085466266), np.float32(0.0824015), np.float32(0.07636363), np.float32(0.07105217), np.float32(0.061394315), np.float32(0.06507877), np.float32(0.06899984), np.float32(0.06023425), np.float32(0.053099334), np.float32(0.057202574), np.float32(0.05447937), np.float32(0.044792216), np.float32(0.04335048), np.float32(0.044214193), np.float32(0.043751907), np.float32(0.04224751), np.float32(0.042881913), np.float32(0.04259665), np.float32(0.04601931), np.float32(0.04717286), np.float32(0.043741953), np.float32(0.043904826), np.float32(0.04727243), np.float32(0.042194888), np.float32(0.04035563), np.float32(0.041663487), np.float32(0.040936742), np.float32(0.03903316), np.float32(0.03706626), np.float32(0.035242528), np.float32(0.035678558), np.float32(0.0344936), np.float32(0.032300692), np.float32(0.0334239), np.float32(0.03677509), np.float32(0.036932845), np.float32(0.034448188), np.float32(0.03821274), np.float32(0.045570523), np.float32(0.040216275), np.float32(0.038174123), np.float32(0.040201034), np.float32(0.03809132), np.float32(0.033021864), np.float32(0.029722475), np.float32(0.031030774), np.float32(0.03033221), np.float32(0.029068131), np.float32(0.025943616), np.float32(0.02706038), np.float32(0.028092248), np.float32(0.027664434), np.float32(0.027979307), np.float32(0.02873368), np.float32(0.030408746), np.float32(0.031580586), np.float32(0.03412906), np.float32(0.035243038), np.float32(0.037554223), np.float32(0.041561052), np.float32(0.041882947), np.float32(0.045489375), np.float32(0.044630066), np.float32(0.045368727), np.float32(0.048611693), np.float32(0.0505593), np.float32(0.055499353), np.float32(0.05443703), np.float32(0.058833826), np.float32(0.0648468), np.float32(0.06823907), np.float32(0.06812088), np.float32(0.08113436), np.float32(0.09223103), np.float32(0.097574696), np.float32(0.09011553), np.float32(0.08837377), np.float32(0.0950247), np.float32(0.08402854), np.float32(0.077496536), np.float32(0.069311604), np.float32(0.075012945), np.float32(0.06331193), np.float32(0.05615246), np.float32(0.057642147), np.float32(0.04960352), np.float32(0.045164425), np.float32(0.043126006), np.float32(0.044636663), np.float32(0.040204275), np.float32(0.0349866), np.float32(0.037769124), np.float32(0.038055085), np.float32(0.0350991), np.float32(0.034670595), np.float32(0.039173733), np.float32(0.044608284), np.float32(0.043085735), np.float32(0.04929281), np.float32(0.056192476), np.float32(0.06028583), np.float32(0.05893526), np.float32(0.070445634), np.float32(0.085981965), np.float32(0.08943466), np.float32(0.088242576), np.float32(0.096394666), np.float32(0.100844465), np.float32(0.114057355), np.float32(0.12515052), np.float32(0.12130816), np.float32(0.11479715), np.float32(0.11730505), np.float32(0.11020498), np.float32(0.10824686), np.float32(0.119123444), np.float32(0.12762423), np.float32(0.119263105), np.float32(0.12930198), np.float32(0.12673771), np.float32(0.10769069), np.float32(0.09330996), np.float32(0.10239737), np.float32(0.10463747), np.float32(0.10842573), np.float32(0.108741835), np.float32(0.11343128), np.float32(0.11894838), np.float32(0.104126826), np.float32(0.106190495), np.float32(0.115118705), np.float32(0.12175752), np.float32(0.129353), np.float32(0.11974056), np.float32(0.122715846), np.float32(0.13113372), np.float32(0.11574957), np.float32(0.10333839), np.float32(0.10264739), np.float32(0.09565606), np.float32(0.092138305), np.float32(0.08316616), np.float32(0.077415444), np.float32(0.075165674), np.float32(0.07030779), np.float32(0.067778856), np.float32(0.06292956), np.float32(0.059375077), np.float32(0.058562286), np.float32(0.063503444), np.float32(0.06011732), np.float32(0.064446695), np.float32(0.077932924), np.float32(0.09215151), np.float32(0.11541714), np.float32(0.10134562), np.float32(0.10629705), np.float32(0.124990374), np.float32(0.11762858), np.float32(0.10433993), np.float32(0.12000145), np.float32(0.12000724), np.float32(0.11257775), np.float32(0.12171), np.float32(0.1470531), np.float32(0.14910081), np.float32(0.15279348), np.float32(0.15815404), np.float32(0.19169964), np.float32(0.22990943), np.float32(0.25914925), np.float32(0.26035833), np.float32(0.26557958), np.float32(0.27695715), np.float32(0.27052632), np.float32(0.26018086), np.float32(0.25779235), np.float32(0.2404355), np.float32(0.20959604), np.float32(0.17794865), np.float32(0.16049205), np.float32(0.14883259), np.float32(0.14786506), np.float32(0.14870547), np.float32(0.14059693), np.float32(0.15576436), np.float32(0.15233469), np.float32(0.13170142), np.float32(0.12877011), np.float32(0.12893604), np.float32(0.12428694), np.float32(0.117649384), np.float32(0.116481006), np.float32(0.11698184), np.float32(0.100237176), np.float32(0.104758255), np.float32(0.10307532), np.float32(0.07996296), np.float32(0.07706197), np.float32(0.08148786), np.float32(0.08441547), np.float32(0.06729678), np.float32(0.06791344), np.float32(0.077267915), np.float32(0.073799014), np.float32(0.075037315), np.float32(0.089877926), np.float32(0.092879616), np.float32(0.07648439), np.float32(0.07363243), np.float32(0.07735595), np.float32(0.068560116), np.float32(0.05483322), np.float32(0.052824173), np.float32(0.048465095), np.float32(0.04543403), np.float32(0.040348135), np.float32(0.037160058), np.float32(0.04309725), np.float32(0.04163641), np.float32(0.04483724), np.float32(0.05342264), np.float32(0.06682184), np.float32(0.08827576), np.float32(0.10099414), np.float32(0.10035643), np.float32(0.09948721), np.float32(0.10529512), np.float32(0.10109004), np.float32(0.10398805), np.float32(0.09313641), np.float32(0.08520381), np.float32(0.08278709), np.float32(0.07874552), np.float32(0.0688223), np.float32(0.071336426), np.float32(0.080994494), np.float32(0.07654116), np.float32(0.070656314), np.float32(0.07400037), np.float32(0.076202735), np.float32(0.07195195), np.float32(0.06739057), np.float32(0.062224593), np.float32(0.059867825), np.float32(0.07354894), np.float32(0.06427202), np.float32(0.067979775), np.float32(0.07453867), np.float32(0.1049895), np.float32(0.11132059), np.float32(0.081394404), np.float32(0.06482621), np.float32(0.065599225), np.float32(0.0629161), np.float32(0.05758113), np.float32(0.07036586), np.float32(0.061337065), np.float32(0.05361886), np.float32(0.056740455), np.float32(0.06238244), np.float32(0.06039096), np.float32(0.07167544), np.float32(0.07670109), np.float32(0.0726413), np.float32(0.07523113), np.float32(0.07371566), np.float32(0.08556771), np.float32(0.077247456), np.float32(0.07081664), np.float32(0.07538466), np.float32(0.059357468), np.float32(0.046907432), np.float32(0.05037774), np.float32(0.05031031), np.float32(0.048764355), np.float32(0.03784024), np.float32(0.041818462), np.float32(0.048335392), np.float32(0.05114857), np.float32(0.05064705), np.float32(0.055508442), np.float32(0.06578214), np.float32(0.062416762), np.float32(0.06587609), np.float32(0.06529784), np.float32(0.06826813), np.float32(0.054940384), np.float32(0.054507345), np.float32(0.05912036), np.float32(0.05899933), np.float32(0.053231876), np.float32(0.045462072), np.float32(0.046809614), np.float32(0.04380012), np.float32(0.036140125), np.float32(0.031896874), np.float32(0.0300497), np.float32(0.025999375), np.float32(0.025465809), np.float32(0.030312322), np.float32(0.027215758), np.float32(0.026685413), np.float32(0.028832), np.float32(0.033425625), np.float32(0.033683978), np.float32(0.02835793), np.float32(0.03217261), np.float32(0.03338474), np.float32(0.029479662), np.float32(0.029685952), np.float32(0.032579966), np.float32(0.03503228), np.float32(0.029897569), np.float32(0.030106274), np.float32(0.033479154), np.float32(0.036132038), np.float32(0.03272671), np.float32(0.033650737), np.float32(0.040068995), np.float32(0.041762408), np.float32(0.042884342), np.float32(0.04517959), np.float32(0.048645183), np.float32(0.048551623), np.float32(0.053836074), np.float32(0.059602607), np.float32(0.057352375), np.float32(0.05202301), np.float32(0.05714966), np.float32(0.060258), np.float32(0.050533783), np.float32(0.044742614), np.float32(0.04578466), np.float32(0.046566322), np.float32(0.043247856), np.float32(0.042544894), np.float32(0.04342925), np.float32(0.041938033), np.float32(0.04092713), np.float32(0.042249914), np.float32(0.041025564), np.float32(0.046309523), np.float32(0.052145544), np.float32(0.059933), np.float32(0.061520245), np.float32(0.07178847), np.float32(0.065680526), np.float32(0.054838467), np.float32(0.04749572), np.float32(0.046310704), np.float32(0.044487685), np.float32(0.041927744), np.float32(0.04058367), np.float32(0.041407898), np.float32(0.04449064), np.float32(0.05011681), np.float32(0.05547339), np.float32(0.06287593), np.float32(0.07297709), np.float32(0.07979166), np.float32(0.085067794), np.float32(0.09896213), np.float32(0.105371125), np.float32(0.1025833), np.float32(0.10814374), np.float32(0.11001311), np.float32(0.10152916), np.float32(0.10161776), np.float32(0.10647336), np.float32(0.09307364), np.float32(0.0985624), np.float32(0.111999854), np.float32(0.12328748), np.float32(0.11977318), np.float32(0.13443708), np.float32(0.1438111), np.float32(0.14072898), np.float32(0.15148202), np.float32(0.15695152), np.float32(0.15623164), np.float32(0.14799999), np.float32(0.14585583), np.float32(0.12783487), np.float32(0.11412562), np.float32(0.114499085), np.float32(0.10926467), np.float32(0.0969716), np.float32(0.09615061), np.float32(0.091909274), np.float32(0.08499832), np.float32(0.08079339), np.float32(0.07967233), np.float32(0.077448264), np.float32(0.0749413), np.float32(0.07377963), np.float32(0.06607935), np.float32(0.06624566), np.float32(0.0755296), np.float32(0.06940258), np.float32(0.06394397), np.float32(0.059448376), np.float32(0.05791733), np.float32(0.05906528), np.float32(0.056751), np.float32(0.0593314), np.float32(0.05860931), np.float32(0.057036344), np.float32(0.06395323), np.float32(0.060760204), np.float32(0.05533074), np.float32(0.06498078), np.float32(0.07606244), np.float32(0.07174354), np.float32(0.070252195), np.float32(0.08253836), np.float32(0.087914765), np.float32(0.07678072), np.float32(0.07687902), np.float32(0.08680337), np.float32(0.08775587), np.float32(0.072294205), np.float32(0.07867618), np.float32(0.08789688), np.float32(0.074172966), np.float32(0.06965973), np.float32(0.0777541), np.float32(0.073898636), np.float32(0.06698409), np.float32(0.06771848), np.float32(0.08117176), np.float32(0.09459048), np.float32(0.09842154), np.float32(0.105588466), np.float32(0.113492176), np.float32(0.11499421), np.float32(0.106308565), np.float32(0.09812645), np.float32(0.09756495), np.float32(0.08986162), np.float32(0.07529912), np.float32(0.07647759), np.float32(0.06997378), np.float32(0.053935096), np.float32(0.04770172), np.float32(0.048930414), np.float32(0.045005437), np.float32(0.03942544), np.float32(0.041003563), np.float32(0.048051722), np.float32(0.043017786), np.float32(0.041363157), np.float32(0.04727319), np.float32(0.0476352), np.float32(0.040992815), np.float32(0.042116802), np.float32(0.038307883), np.float32(0.033383694), np.float32(0.036157977), np.float32(0.03320172), np.float32(0.031800047), np.float32(0.03572928), np.float32(0.04358243), np.float32(0.042098947), np.float32(0.047028862), np.float32(0.050604314), np.float32(0.056953512), np.float32(0.060854495), np.float32(0.06725344), np.float32(0.07832359), np.float32(0.08610023), np.float32(0.08720739), np.float32(0.10018144), np.float32(0.09697237), np.float32(0.10100862), np.float32(0.11781838), np.float32(0.122998975), np.float32(0.12044705), np.float32(0.120016366), np.float32(0.11766305), np.float32(0.12376226), np.float32(0.12844734), np.float32(0.12797566), np.float32(0.13141105), np.float32(0.15605257), np.float32(0.16448493), np.float32(0.16592465), np.float32(0.17413396), np.float32(0.18804199), np.float32(0.2259384), np.float32(0.2633751), np.float32(0.2724146), np.float32(0.2701045), np.float32(0.26164567), np.float32(0.23942174), np.float32(0.25132912), np.float32(0.2688935), np.float32(0.23497164), np.float32(0.21011662), np.float32(0.22836086), np.float32(0.2337442), np.float32(0.19411527), np.float32(0.1782182), np.float32(0.17275275), np.float32(0.16051415), np.float32(0.14935493), np.float32(0.1237179), np.float32(0.11759861), np.float32(0.10344409), np.float32(0.08263482), np.float32(0.07093419), np.float32(0.063417755), np.float32(0.055506878), np.float32(0.051107403), np.float32(0.05299), np.float32(0.05674306), np.float32(0.060625248), np.float32(0.063794), np.float32(0.068792194), np.float32(0.06378192), np.float32(0.06407866), np.float32(0.059221104), np.float32(0.05125233), np.float32(0.04569698), np.float32(0.040465187), np.float32(0.040142596), np.float32(0.038367644), np.float32(0.03812335), np.float32(0.043683052), np.float32(0.041923936), np.float32(0.044194456), np.float32(0.050604552), np.float32(0.059290648), np.float32(0.058292527), np.float32(0.05614671), np.float32(0.062343314), np.float32(0.072423145), np.float32(0.07732247), np.float32(0.08337173), np.float32(0.09279739), np.float32(0.09643421), np.float32(0.09240822), np.float32(0.08785932), np.float32(0.0842815), np.float32(0.091626406), np.float32(0.09009118), np.float32(0.08224986), np.float32(0.081663415), np.float32(0.08961), np.float32(0.09556174), np.float32(0.10465746), np.float32(0.10443398), np.float32(0.10027935), np.float32(0.10094038), np.float32(0.10420131), np.float32(0.09747746), np.float32(0.08903131), np.float32(0.08806281), np.float32(0.094411656), np.float32(0.09254966), np.float32(0.08688387), np.float32(0.08475152), np.float32(0.08625449), np.float32(0.08771433), np.float32(0.087532416), np.float32(0.0864388), np.float32(0.10260388), np.float32(0.10529071), np.float32(0.09860281), np.float32(0.10622625), np.float32(0.11765606), np.float32(0.11399311), np.float32(0.11691758), np.float32(0.12496675), np.float32(0.14351328), np.float32(0.16159512), np.float32(0.18313915), np.float32(0.18220659), np.float32(0.1859049), np.float32(0.19149536), np.float32(0.2322195), np.float32(0.31590834), np.float32(0.34182912), np.float32(0.36232343), np.float32(0.37104306), np.float32(0.3649012), np.float32(0.41408327), np.float32(0.35729843), np.float32(0.37612852), np.float32(0.4080163), np.float32(0.40235254), np.float32(0.4071222), np.float32(0.540004), np.float32(0.43605226), np.float32(0.6184506), np.float32(0.6815219), np.float32(0.6012766), np.float32(0.4833065), np.float32(0.44782004), np.float32(0.4935151), np.float32(0.121853165), np.float32(0.11101324), np.float32(0.089015566), np.float32(0.08942006), np.float32(0.08386862), np.float32(0.07305462), np.float32(0.06452531), np.float32(0.055097926), np.float32(0.05730622), np.float32(0.060179666), np.float32(0.06304803), np.float32(0.0700114), np.float32(0.07291776), np.float32(0.08002713), np.float32(0.082137875), np.float32(0.08969393), np.float32(0.083936684), np.float32(0.07275099), np.float32(0.07694671), np.float32(0.07342692), np.float32(0.06301904), np.float32(0.06372684), np.float32(0.07501648), np.float32(0.07679904), np.float32(0.0668192), np.float32(0.07408051), np.float32(0.08252172), np.float32(0.088527724), np.float32(0.0894458), np.float32(0.09742746), np.float32(0.09460379), np.float32(0.0825856), np.float32(0.07665218), np.float32(0.073236845), np.float32(0.058687218), np.float32(0.049435876), np.float32(0.04929269), np.float32(0.046577685), np.float32(0.03820454), np.float32(0.03353674), np.float32(0.03617819), np.float32(0.03632033), np.float32(0.031142816), np.float32(0.031453997), np.float32(0.033947133), np.float32(0.032801393), np.float32(0.034123562), np.float32(0.036973055), np.float32(0.04043873), np.float32(0.0418277), np.float32(0.043322105), np.float32(0.039701194), np.float32(0.039140355), np.float32(0.03809344), np.float32(0.037776023), np.float32(0.03817234), np.float32(0.037308548), np.float32(0.04089962), np.float32(0.043356262), np.float32(0.042323645), np.float32(0.042883188), np.float32(0.04241946), np.float32(0.043171693), np.float32(0.043351043), np.float32(0.04700277), np.float32(0.046126503), np.float32(0.04365525), np.float32(0.041761782), np.float32(0.04742023), np.float32(0.043820556), np.float32(0.040066674), np.float32(0.041092318), np.float32(0.040008057), np.float32(0.035759166), np.float32(0.040676687), np.float32(0.046173126), np.float32(0.050866753), np.float32(0.05841559), np.float32(0.07440167), np.float32(0.09761299), np.float32(0.11322563), np.float32(0.119432256), np.float32(0.14570838), np.float32(0.17191489), np.float32(0.18556243), np.float32(0.21793193), np.float32(0.26949212), np.float32(0.30996835), np.float32(0.3034619), np.float32(0.36443454), np.float32(0.4571444), np.float32(0.46135092), np.float32(0.4284932), np.float32(0.50287706), np.float32(0.49932298), np.float32(0.4404213), np.float32(0.43638265), np.float32(0.4052536), np.float32(0.34352374), np.float32(0.29206833), np.float32(0.26468146), np.float32(0.2519287), np.float32(0.19237171), np.float32(0.14980987), np.float32(0.11545091), np.float32(0.09693425), np.float32(0.07380748), np.float32(0.0692225), np.float32(0.0647283), np.float32(0.06441318), np.float32(0.06372565), np.float32(0.06525993), np.float32(0.06442706), np.float32(0.06258483), np.float32(0.0665591), np.float32(0.069502525), np.float32(0.067269415), np.float32(0.06544396), np.float32(0.06636114), np.float32(0.07093529), np.float32(0.06987303), np.float32(0.070178926), np.float32(0.07016078), np.float32(0.07193988), np.float32(0.07331412), np.float32(0.07592145), np.float32(0.07398313), np.float32(0.075751945), np.float32(0.072412886), np.float32(0.07409924), np.float32(0.081714295), np.float32(0.07651206), np.float32(0.06158134), np.float32(0.058667626), np.float32(0.051524393), np.float32(0.0454183), np.float32(0.043583333), np.float32(0.04304765), np.float32(0.037654344), np.float32(0.03587153), np.float32(0.033237945), np.float32(0.031325124), np.float32(0.029919213), np.float32(0.025961293), np.float32(0.02227629), np.float32(0.020879772), np.float32(0.019977126), np.float32(0.018525967), np.float32(0.017789545), np.float32(0.018146453), np.float32(0.018087018), np.float32(0.017846331), np.float32(0.018727196), np.float32(0.019897263), np.float32(0.025167387), np.float32(0.026888756), np.float32(0.035821352), np.float32(0.045230057), np.float32(0.0531841), np.float32(0.06034488), np.float32(0.06686516), np.float32(0.07511284), np.float32(0.095151514), np.float32(0.10484236), np.float32(0.11302339), np.float32(0.12481383), np.float32(0.13889694), np.float32(0.15876943), np.float32(0.18628667), np.float32(0.20150217), np.float32(0.23379913), np.float32(0.25437373), np.float32(0.2971855), np.float32(0.316095), np.float32(0.3603899), np.float32(0.43279752), np.float32(0.5304858), np.float32(0.61422646), np.float32(0.6420967), np.float32(0.66768), np.float32(0.6564873), np.float32(0.6396857), np.float32(0.67343754), np.float32(0.6673376), np.float32(0.6527751), np.float32(0.6276417), np.float32(0.60638875), np.float32(0.5836976), np.float32(0.6065163), np.float32(0.63752735), np.float32(0.6407509), np.float32(0.655881), np.float32(0.68635154), np.float32(0.69313854), np.float32(0.6951934), np.float32(0.58657277), np.float32(0.5657923), np.float32(0.55273944), np.float32(0.49727514), np.float32(0.41411516), np.float32(0.3989764), np.float32(0.3405304), np.float32(0.27981445), np.float32(0.25230992), np.float32(0.2118434), np.float32(0.19454657), np.float32(0.16695097), np.float32(0.14385109), np.float32(0.13789849), np.float32(0.10773125), np.float32(0.099399455), np.float32(0.09262533), np.float32(0.092650585), np.float32(0.096236646), np.float32(0.10386769), np.float32(0.09664624), np.float32(0.086526595), np.float32(0.08258125), np.float32(0.08149277), np.float32(0.08100744), np.float32(0.082034245), np.float32(0.08168666), np.float32(0.082855806), np.float32(0.071007244), np.float32(0.06382175), np.float32(0.07636466), np.float32(0.079305984), np.float32(0.078972414), np.float32(0.07381405), np.float32(0.0861245), np.float32(0.091720685), np.float32(0.085583776), np.float32(0.086006865), np.float32(0.09127528), np.float32(0.09049091), np.float32(0.082871266), np.float32(0.08468069), np.float32(0.07561593), np.float32(0.077825196), np.float32(0.073592514), np.float32(0.07120664), np.float32(0.07038421), np.float32(0.06647183), np.float32(0.059989095), np.float32(0.05982769), np.float32(0.055962604), np.float32(0.0506253), np.float32(0.053955425), np.float32(0.052083723), np.float32(0.056593876), np.float32(0.06206656), np.float32(0.06815841), np.float32(0.07131537), np.float32(0.06676864), np.float32(0.07603693), np.float32(0.080205), np.float32(0.08186363), np.float32(0.088357694), np.float32(0.08515596), np.float32(0.088350706), np.float32(0.08641098), np.float32(0.081810474), np.float32(0.078160845), np.float32(0.09262675), np.float32(0.08972625), np.float32(0.07721707), np.float32(0.08269554), np.float32(0.095194265), np.float32(0.09297425), np.float32(0.09243839), np.float32(0.09440766), np.float32(0.08485588), np.float32(0.07787355), np.float32(0.07308113), np.float32(0.064479075), np.float32(0.054071475), np.float32(0.04730463), np.float32(0.043523625), np.float32(0.039279513), np.float32(0.03790564), np.float32(0.036857817), np.float32(0.035303034), np.float32(0.035527024), np.float32(0.036788385), np.float32(0.041309997), np.float32(0.04578843), np.float32(0.052026406), np.float32(0.05640128), np.float32(0.059950393), np.float32(0.062608), np.float32(0.06147159), np.float32(0.060076647), np.float32(0.059509598), np.float32(0.058277644), np.float32(0.063922465), np.float32(0.063823275), np.float32(0.061364587), np.float32(0.06548486), np.float32(0.07022521), np.float32(0.073460765), np.float32(0.074104), np.float32(0.07213863), np.float32(0.07953747), np.float32(0.07668855), np.float32(0.0710464), np.float32(0.072284594), np.float32(0.067847945), np.float32(0.06468999), np.float32(0.058799706), np.float32(0.055676814), np.float32(0.048853647), np.float32(0.046783168), np.float32(0.05244341), np.float32(0.060414065), np.float32(0.06631151), np.float32(0.07438725), np.float32(0.09718037), np.float32(0.10517431), np.float32(0.10482425), np.float32(0.120091766), np.float32(0.1257771), np.float32(0.12258618), np.float32(0.12064056), np.float32(0.13077995), np.float32(0.13123079), np.float32(0.12447905), np.float32(0.117308564), np.float32(0.12286571), np.float32(0.13604051), np.float32(0.12110673), np.float32(0.13350886), np.float32(0.1398177), np.float32(0.13064699), np.float32(0.13197124), np.float32(0.14148222), np.float32(0.14466879), np.float32(0.13959035), np.float32(0.118180156), np.float32(0.1078075), np.float32(0.104994945), np.float32(0.090051316), np.float32(0.08622178), np.float32(0.0880701), np.float32(0.07953131), np.float32(0.07067182), np.float32(0.079067156), np.float32(0.09033276), np.float32(0.08340573), np.float32(0.08628364), np.float32(0.091999516), np.float32(0.10351893), np.float32(0.102126285), np.float32(0.1007254), np.float32(0.10874278), np.float32(0.1114673), np.float32(0.100375846), np.float32(0.10338829), np.float32(0.10498354), np.float32(0.09957917), np.float32(0.09010814), np.float32(0.08772812), np.float32(0.097113594), np.float32(0.08836511), np.float32(0.07927655), np.float32(0.07970582), np.float32(0.08104484), np.float32(0.06973978), np.float32(0.060739323), np.float32(0.060328547), np.float32(0.0555083), np.float32(0.049928036), np.float32(0.04766149), np.float32(0.04645961), np.float32(0.04590459), np.float32(0.04169079), np.float32(0.038368884), np.float32(0.0393325), np.float32(0.037785225), np.float32(0.033888705), np.float32(0.033110797), np.float32(0.03560981), np.float32(0.033510864), np.float32(0.032515), np.float32(0.033034578), np.float32(0.034154795), np.float32(0.030119073), np.float32(0.028933836), np.float32(0.033248574), np.float32(0.03794952), np.float32(0.03887196), np.float32(0.04073409), np.float32(0.049016938), np.float32(0.05055002), np.float32(0.057830427), np.float32(0.06063144), np.float32(0.0588055), np.float32(0.058746282), np.float32(0.06906258), np.float32(0.06346992), np.float32(0.0643938), np.float32(0.069413565), np.float32(0.07495415), np.float32(0.06505686), np.float32(0.07003259), np.float32(0.07534082), np.float32(0.07348133), np.float32(0.074013375), np.float32(0.08164811), np.float32(0.08328095), np.float32(0.080905735), np.float32(0.092821404), np.float32(0.101273365), np.float32(0.099912204), np.float32(0.111082576), np.float32(0.1152556), np.float32(0.1288014), np.float32(0.12407701), np.float32(0.1234073), np.float32(0.11869874), np.float32(0.11842103), np.float32(0.11110167), np.float32(0.105976075), np.float32(0.10994289), np.float32(0.10822413), np.float32(0.10733404), np.float32(0.1040105), np.float32(0.10285798), np.float32(0.08517706), np.float32(0.07333995), np.float32(0.08348688), np.float32(0.07525422), np.float32(0.055850808), np.float32(0.05332018), np.float32(0.061137203), np.float32(0.060510203), np.float32(0.060791045), np.float32(0.060054787), np.float32(0.061525434), np.float32(0.07005447), np.float32(0.069058724), np.float32(0.07226904), np.float32(0.07167799), np.float32(0.07257005), np.float32(0.07249562), np.float32(0.06823806), np.float32(0.07049316), np.float32(0.0748893), np.float32(0.07414882), np.float32(0.07145418), np.float32(0.074343726), np.float32(0.084065735), np.float32(0.08785575), np.float32(0.08895116), np.float32(0.09164224), np.float32(0.106386945), np.float32(0.10911043), np.float32(0.11621808), np.float32(0.12999544), np.float32(0.122145526), np.float32(0.10985972), np.float32(0.10738516), np.float32(0.10266799), np.float32(0.08665226), np.float32(0.09237603), np.float32(0.09359005), np.float32(0.090148695), np.float32(0.08902741), np.float32(0.09744129), np.float32(0.11234186), np.float32(0.1176983), np.float32(0.122151405), np.float32(0.12648515), np.float32(0.13399288), np.float32(0.13573374), np.float32(0.13420284), np.float32(0.14185324), np.float32(0.16289598), np.float32(0.17221902), np.float32(0.192356), np.float32(0.2167422), np.float32(0.2626462), np.float32(0.28217185), np.float32(0.31997728), np.float32(0.36780977), np.float32(0.35237458), np.float32(0.31708387), np.float32(0.31750685), np.float32(0.2942129), np.float32(0.31492537), np.float32(0.35102543), np.float32(0.3129132), np.float32(0.34008387), np.float32(0.33761704), np.float32(0.29594487), np.float32(0.29875654), np.float32(0.3270084), np.float32(0.3347708), np.float32(0.3184091), np.float32(0.30247337), np.float32(0.31220245), np.float32(0.30046147), np.float32(0.26573354), np.float32(0.24049534), np.float32(0.22733739), np.float32(0.19949389), np.float32(0.16559437), np.float32(0.14873663), np.float32(0.14147301), np.float32(0.11486941), np.float32(0.11082137), np.float32(0.11675009), np.float32(0.10701839), np.float32(0.09228298), np.float32(0.08550019), np.float32(0.09557508), np.float32(0.09861796), np.float32(0.08580575), np.float32(0.086612016), np.float32(0.09019311), np.float32(0.091272295), np.float32(0.08729939), np.float32(0.091417566), np.float32(0.09127991), np.float32(0.07998275), np.float32(0.06759535), np.float32(0.06661048), np.float32(0.062192213), np.float32(0.058118135), np.float32(0.066471435), np.float32(0.07451565), np.float32(0.08045161), np.float32(0.0754599), np.float32(0.0862156), np.float32(0.119098276), np.float32(0.13465002), np.float32(0.15044771), np.float32(0.18434799), np.float32(0.21700433), np.float32(0.22522794), np.float32(0.23835303), np.float32(0.23701903), np.float32(0.27005515), np.float32(0.26524302), np.float32(0.26315433), np.float32(0.26262033), np.float32(0.2615672), np.float32(0.25899538), np.float32(0.26285014), np.float32(0.27186218), np.float32(0.26228252), np.float32(0.23888113), np.float32(0.26034528), np.float32(0.23048511), np.float32(0.21446688), np.float32(0.20358992), np.float32(0.20328692), np.float32(0.19639629), np.float32(0.16714883), np.float32(0.15402295), np.float32(0.15580675), np.float32(0.13113937), np.float32(0.12200229), np.float32(0.12289649), np.float32(0.11641463), np.float32(0.101610266), np.float32(0.118095905), np.float32(0.13187934), np.float32(0.13809593), np.float32(0.14508773), np.float32(0.14956038), np.float32(0.15805502), np.float32(0.15799893), np.float32(0.16328213), np.float32(0.17111705), np.float32(0.18010695), np.float32(0.17380188), np.float32(0.17107646), np.float32(0.18309286), np.float32(0.18205805), np.float32(0.1775258), np.float32(0.18928389), np.float32(0.20455179), np.float32(0.20517884), np.float32(0.19972), np.float32(0.2133702), np.float32(0.2391774), np.float32(0.22845306), np.float32(0.24729155), np.float32(0.339489), np.float32(0.33579153), np.float32(0.3484861), np.float32(0.34699407), np.float32(0.34280387), np.float32(0.3378089), np.float32(0.33701938), np.float32(0.33568946), np.float32(0.32833067), np.float32(0.32977346), np.float32(0.33042458), np.float32(0.3333469), np.float32(0.33100137), np.float32(0.28453824), np.float32(0.3135897), np.float32(0.32954866), np.float32(0.28409415), np.float32(0.2785922), np.float32(0.26154187), np.float32(0.25213662), np.float32(0.2415978), np.float32(0.24239804), np.float32(0.23017317), np.float32(0.21564545), np.float32(0.21386628), np.float32(0.20509827), np.float32(0.20273174), np.float32(0.19664407), np.float32(0.19145498), np.float32(0.19462174), np.float32(0.18777466), np.float32(0.16322851), np.float32(0.17256081), np.float32(0.1690842), np.float32(0.16238128), np.float32(0.13735943), np.float32(0.15691), np.float32(0.15122925), np.float32(0.108149745), np.float32(0.10462782), np.float32(0.09944092), np.float32(0.08348996), np.float32(0.072539374), np.float32(0.06855647), np.float32(0.06264509), np.float32(0.060038198), np.float32(0.06158594), np.float32(0.066474095), np.float32(0.061888143), np.float32(0.064469166), np.float32(0.07487232), np.float32(0.0712296), np.float32(0.0616352), np.float32(0.052684467), np.float32(0.045275204), np.float32(0.040447794), np.float32(0.034702946), np.float32(0.035390116), np.float32(0.034712587), np.float32(0.032217495), np.float32(0.028935686), np.float32(0.029790584), np.float32(0.03026625), np.float32(0.027427576), np.float32(0.027431004), np.float32(0.03245603), np.float32(0.037233137), np.float32(0.037136383), np.float32(0.036575887), np.float32(0.042266704), np.float32(0.045614958), np.float32(0.040580764), np.float32(0.041913785), np.float32(0.04273777), np.float32(0.036806267), np.float32(0.037082847), np.float32(0.041949157), np.float32(0.051431563), np.float32(0.058498237), np.float32(0.06499967), np.float32(0.07422096), np.float32(0.082916774), np.float32(0.08389512), np.float32(0.09090097), np.float32(0.09465235), np.float32(0.1018192), np.float32(0.11679829), np.float32(0.11488701), np.float32(0.10321651), np.float32(0.10151529), np.float32(0.09226351), np.float32(0.085778676), np.float32(0.08694047), np.float32(0.082626544), np.float32(0.0745979), np.float32(0.07366379), np.float32(0.070302695), np.float32(0.060547616), np.float32(0.057988126), np.float32(0.056325912), np.float32(0.053133447), np.float32(0.050334767), np.float32(0.04734468), np.float32(0.04440839), np.float32(0.042058583), np.float32(0.037307188), np.float32(0.039708648), np.float32(0.037882786), np.float32(0.035891104), np.float32(0.037077103), np.float32(0.037279777), np.float32(0.038258944), np.float32(0.03771519), np.float32(0.038477074), np.float32(0.04129256), np.float32(0.043220546), np.float32(0.042591933), np.float32(0.043665823), np.float32(0.05064515), np.float32(0.05336964), np.float32(0.05586616), np.float32(0.0539782), np.float32(0.05889449), np.float32(0.058603905), np.float32(0.055978276), np.float32(0.051922195), np.float32(0.05026906), np.float32(0.0450665), np.float32(0.038771987), np.float32(0.037420426), np.float32(0.034449045), np.float32(0.032039426), np.float32(0.031730484), np.float32(0.02821847), np.float32(0.023713443), np.float32(0.022763569), np.float32(0.024640802), np.float32(0.02389553), np.float32(0.024069862), np.float32(0.028612047), np.float32(0.031426813), np.float32(0.031215383), np.float32(0.03327283), np.float32(0.035412375), np.float32(0.035313707), np.float32(0.042043976), np.float32(0.042842057), np.float32(0.047495198), np.float32(0.05135265), np.float32(0.051664583), np.float32(0.061200365), np.float32(0.08478888), np.float32(0.10610261), np.float32(0.13104503), np.float32(0.14762838), np.float32(0.1521618), np.float32(0.178817), np.float32(0.20510341), np.float32(0.2033702), np.float32(0.21576333), np.float32(0.26810166), np.float32(0.30162385), np.float32(0.27690548), np.float32(0.27688935), np.float32(0.30646288), np.float32(0.29544505), np.float32(0.23387328), np.float32(0.23189898), np.float32(0.20668356), np.float32(0.19087923), np.float32(0.17648302), np.float32(0.16434364), np.float32(0.1528528), np.float32(0.14618625), np.float32(0.14250052), np.float32(0.13468009), np.float32(0.119816676), np.float32(0.10250512), np.float32(0.11547634), np.float32(0.11137101), np.float32(0.08823505), np.float32(0.07844792), np.float32(0.08936826), np.float32(0.08945078), np.float32(0.08201116), np.float32(0.086045876), np.float32(0.09427389), np.float32(0.08854731), np.float32(0.07523107), np.float32(0.084540844), np.float32(0.08720062), np.float32(0.081983015), np.float32(0.08133007), np.float32(0.085716136), np.float32(0.08069191), np.float32(0.068125285), np.float32(0.07079285), np.float32(0.07163034), np.float32(0.0632032), np.float32(0.061736315), np.float32(0.07036222), np.float32(0.06713199), np.float32(0.05983945), np.float32(0.06616039), np.float32(0.07097029), np.float32(0.070467524), np.float32(0.064393446), np.float32(0.06141427), np.float32(0.05882939), np.float32(0.05586533), np.float32(0.057327617), np.float32(0.06077603), np.float32(0.07834425), np.float32(0.083206624), np.float32(0.093135245), np.float32(0.12310904), np.float32(0.11565512), np.float32(0.12321003), np.float32(0.13516708), np.float32(0.1761228), np.float32(0.17740093), np.float32(0.21695167), np.float32(0.23584278), np.float32(0.24928898), np.float32(0.2628215), np.float32(0.26489535), np.float32(0.29162732), np.float32(0.25716078), np.float32(0.26155484), np.float32(0.25987306), np.float32(0.26322904), np.float32(0.26466995), np.float32(0.26238143), np.float32(0.2550162), np.float32(0.25441173), np.float32(0.25215882), np.float32(0.25286192), np.float32(0.25530794), np.float32(0.23687704), np.float32(0.2571604), np.float32(0.23903592), np.float32(0.24579573), np.float32(0.26233622), np.float32(0.25824174), np.float32(0.26026827), np.float32(0.25399822), np.float32(0.25048032), np.float32(0.26069307), np.float32(0.25923467), np.float32(0.25844112), np.float32(0.24957886), np.float32(0.2184927), np.float32(0.18630077), np.float32(0.16506393), np.float32(0.16031604), np.float32(0.13608965), np.float32(0.1234765), np.float32(0.12317494), np.float32(0.11502319), np.float32(0.12734608), np.float32(0.14640011), np.float32(0.14132828), np.float32(0.14561166), np.float32(0.13745415), np.float32(0.14454226), np.float32(0.1386319), np.float32(0.14494325), np.float32(0.13155061), np.float32(0.12116323), np.float32(0.10908077), np.float32(0.10541197), np.float32(0.10539091), np.float32(0.098568775), np.float32(0.07576945), np.float32(0.082739964), np.float32(0.08700173), np.float32(0.08969909), np.float32(0.09288239), np.float32(0.11788134), np.float32(0.12677683), np.float32(0.14567018), np.float32(0.18288404), np.float32(0.19445646), np.float32(0.18983038), np.float32(0.20844403), np.float32(0.22877689), np.float32(0.21736218), np.float32(0.21861652), np.float32(0.23570497), np.float32(0.27916142), np.float32(0.2798595), np.float32(0.29287893), np.float32(0.30581048), np.float32(0.32713592), np.float32(0.34899336), np.float32(0.33065584), np.float32(0.34616184), np.float32(0.39573276), np.float32(0.39724186), np.float32(0.44863006), np.float32(0.5187826), np.float32(0.5334351), np.float32(0.60496134), np.float32(0.62922704), np.float32(0.6970395), np.float32(0.7056959), np.float32(0.68942386), np.float32(0.7216562), np.float32(0.709649), np.float32(0.7444337), np.float32(0.77697176), np.float32(0.7486095), np.float32(0.08420465), np.float32(0.08209161), np.float32(0.084062204), np.float32(0.08198486), np.float32(0.07875661), np.float32(0.082125805), np.float32(0.08901661), np.float32(0.10064255), np.float32(0.109164104), np.float32(0.110225774), np.float32(0.12866646), np.float32(0.12756747), np.float32(0.12773463), np.float32(0.15421864), np.float32(0.16595428), np.float32(0.1856642), np.float32(0.17483775), np.float32(0.171053), np.float32(0.19283977), np.float32(0.19001883), np.float32(0.19789723), np.float32(0.2243536), np.float32(0.28900903), np.float32(0.28506455), np.float32(0.26789036), np.float32(0.2736884), np.float32(0.23342918), np.float32(0.2048842), np.float32(0.19189641), np.float32(0.17074573), np.float32(0.15024243), np.float32(0.12979242), np.float32(0.13102195), np.float32(0.12838596), np.float32(0.117302686), np.float32(0.11137618), np.float32(0.10148009), np.float32(0.08920797), np.float32(0.086485855), np.float32(0.07459375), np.float32(0.075761564), np.float32(0.081120454), np.float32(0.08785399), np.float32(0.091013044), np.float32(0.09883649), np.float32(0.09485728), np.float32(0.096549995), np.float32(0.1069149), np.float32(0.11942439), np.float32(0.1429683), np.float32(0.15469062), np.float32(0.16511357), np.float32(0.17761095), np.float32(0.19955802), np.float32(0.19774877), np.float32(0.19379814), np.float32(0.1923315), np.float32(0.19584179), np.float32(0.19514883), np.float32(0.19531748), np.float32(0.19028766), np.float32(0.20024218), np.float32(0.2051535), np.float32(0.20510325), np.float32(0.20601115), np.float32(0.20427074), np.float32(0.19526209), np.float32(0.18608351), np.float32(0.18019505), np.float32(0.18481858), np.float32(0.17753352), np.float32(0.17370673), np.float32(0.16349149), np.float32(0.1746813), np.float32(0.17727737), np.float32(0.16556056), np.float32(0.15181217), np.float32(0.1423736), np.float32(0.11815521), np.float32(0.10544408), np.float32(0.09592374), np.float32(0.10068013), np.float32(0.08242463), np.float32(0.06901925), np.float32(0.0805227), np.float32(0.0819501), np.float32(0.06758388), np.float32(0.07322791), np.float32(0.078926995), np.float32(0.06971598), np.float32(0.061443392), np.float32(0.05975838), np.float32(0.057192177), np.float32(0.04792499), np.float32(0.0383639), np.float32(0.03625381), np.float32(0.031379856), np.float32(0.026529858), np.float32(0.023215424), np.float32(0.021894628), np.float32(0.025024405), np.float32(0.024831763), np.float32(0.029238261), np.float32(0.031942856), np.float32(0.03462082), np.float32(0.033926122), np.float32(0.04150111), np.float32(0.049925942), np.float32(0.047415316), np.float32(0.04204222), np.float32(0.046452433), np.float32(0.044103052), np.float32(0.04631224), np.float32(0.048588876), np.float32(0.057413515), np.float32(0.059758864), np.float32(0.061368093), np.float32(0.06391627), np.float32(0.06832629), np.float32(0.06536458), np.float32(0.056799054), np.float32(0.05127104), np.float32(0.049861558), np.float32(0.049815852), np.float32(0.042360265), np.float32(0.03847434), np.float32(0.03657833), np.float32(0.034839135), np.float32(0.037385095), np.float32(0.039217386), np.float32(0.038048487), np.float32(0.03462124), np.float32(0.03205072), np.float32(0.03312541), np.float32(0.031768933), np.float32(0.0311933), np.float32(0.031769644), np.float32(0.026079493), np.float32(0.024666421), np.float32(0.024922924), np.float32(0.02817801), np.float32(0.027297918), np.float32(0.026234262), np.float32(0.026454285), np.float32(0.029244184), np.float32(0.03127656), np.float32(0.031662934), np.float32(0.035271607), np.float32(0.040281173), np.float32(0.03983014), np.float32(0.041721202), np.float32(0.04660523), np.float32(0.047289185), np.float32(0.037264533), np.float32(0.04053384), np.float32(0.042665534), np.float32(0.040999327), np.float32(0.048844308), np.float32(0.04884653), np.float32(0.049085364), np.float32(0.057232488), np.float32(0.05892264), np.float32(0.061056755), np.float32(0.05993156), np.float32(0.06172119), np.float32(0.06464674), np.float32(0.071677394), np.float32(0.063252), np.float32(0.072304), np.float32(0.076848656), np.float32(0.07099078), np.float32(0.07991018), np.float32(0.07949648), np.float32(0.07941078), np.float32(0.07730796), np.float32(0.083781704), np.float32(0.093417384), np.float32(0.097438596), np.float32(0.08714437), np.float32(0.081232525), np.float32(0.08203195), np.float32(0.0734448), np.float32(0.06944596), np.float32(0.07192377), np.float32(0.06824015), np.float32(0.062109843), np.float32(0.052046176), np.float32(0.04617155), np.float32(0.044743866), np.float32(0.042453647), np.float32(0.03886998), np.float32(0.042666987), np.float32(0.043661125), np.float32(0.044711225), np.float32(0.04425695), np.float32(0.04493983), np.float32(0.042752475), np.float32(0.042703986), np.float32(0.049975004), np.float32(0.05275348), np.float32(0.050781123), np.float32(0.052272927), np.float32(0.0589572), np.float32(0.059029475), np.float32(0.052290373), np.float32(0.050190616), np.float32(0.05238011), np.float32(0.046950538), np.float32(0.042042315), np.float32(0.047119502), np.float32(0.04832618), np.float32(0.043190546), np.float32(0.03933724), np.float32(0.042225156), np.float32(0.04228933), np.float32(0.040946506), np.float32(0.038664334), np.float32(0.037590276), np.float32(0.03973858), np.float32(0.034752745), np.float32(0.035945974), np.float32(0.036386337), np.float32(0.034817383), np.float32(0.034661245), np.float32(0.034083147), np.float32(0.032551814), np.float32(0.02973995), np.float32(0.03081923), np.float32(0.0329508), np.float32(0.03669935), np.float32(0.04386935), np.float32(0.053636357), np.float32(0.061246723), np.float32(0.06655658), np.float32(0.07672899), np.float32(0.09990541), np.float32(0.12593894), np.float32(0.14094621), np.float32(0.15308246), np.float32(0.16898595), np.float32(0.20488892), np.float32(0.2476646), np.float32(0.28613484), np.float32(0.33559033), np.float32(0.36137378), np.float32(0.41848987), np.float32(0.4903311), np.float32(0.55997044), np.float32(0.6336339), np.float32(0.69445455), np.float32(0.75608635), np.float32(0.8474654), np.float32(0.89793754), np.float32(0.9268339), np.float32(0.9335808), np.float32(0.9296318), np.float32(0.93436456), np.float32(0.9285157), np.float32(0.92759347), np.float32(0.92795557), np.float32(0.8962718), np.float32(0.8729432), np.float32(0.8543155), np.float32(0.8078951), np.float32(0.7465175), np.float32(0.7245881), np.float32(0.66396946), np.float32(0.5941148), np.float32(0.45360067), np.float32(0.4150556), np.float32(0.385921), np.float32(0.2882887), np.float32(0.25587198), np.float32(0.23193781), np.float32(0.21040398), np.float32(0.16568327), np.float32(0.14785857), np.float32(0.14934137), np.float32(0.14770736), np.float32(0.14376953), np.float32(0.14210285), np.float32(0.14293031), np.float32(0.13432997), np.float32(0.13139538), np.float32(0.13816889), np.float32(0.14395513), np.float32(0.1430701), np.float32(0.15702611), np.float32(0.17586397), np.float32(0.19981955), np.float32(0.1892904), np.float32(0.25474146), np.float32(0.25915492), np.float32(0.24284466), np.float32(0.2515827), np.float32(0.28730693), np.float32(0.28607622), np.float32(0.2893225), np.float32(0.2848554), np.float32(0.3051147), np.float32(0.2873375), np.float32(0.3062574), np.float32(0.3032093), np.float32(0.27785668), np.float32(0.22002265), np.float32(0.23220445), np.float32(0.22863752), np.float32(0.22989693), np.float32(0.21820544), np.float32(0.22583309), np.float32(0.24244027), np.float32(0.22797415), np.float32(0.24402973), np.float32(0.25981474), np.float32(0.2832474), np.float32(0.28576604), np.float32(0.30731842), np.float32(0.31690052), np.float32(0.39229092), np.float32(0.44424766), np.float32(0.461886), np.float32(0.50713086), np.float32(0.5395944), np.float32(0.5555989), np.float32(0.5510769), np.float32(0.49881157)], 'MTSSPETSPLLGPRPTTADLPPSEYEPHKTRPGSIRSLRSCLTSSSITATAAAGPCPRQQLPSKPSDSASSSSSSKKSNTFDGLFRDIILGFSDGLTVPFALTAGLSTLGSTKLVIMGGLAELFSGMISMGLGAYLAGVTERQHWEAEHARKAWEVSNLPQLEQSEILAILEDEYGVSRATAAALVQDLCRKGNEENLVRFLMDLQVRMMEPDLNRAWVSAGVMGLSYFVGGLIPMLPYFFMERAREALWVSVVITALILLGFGFVKNWVTIRTREAGVWGAVQTLIIGALAAGTSYAIVRLLDSDH': [np.float32(0.98080873), np.float32(0.9823056), np.float32(0.9819779), np.float32(0.982599), np.float32(0.9827073), np.float32(0.98371917), np.float32(0.98416), np.float32(0.9841541), np.float32(0.984116), np.float32(0.98375756), np.float32(0.98477745), np.float32(0.98311156), np.float32(0.98291254), np.float32(0.98220277), np.float32(0.98213553), np.float32(0.9805721), np.float32(0.98105997), np.float32(0.9810157), np.float32(0.98036456), np.float32(0.98016226), np.float32(0.9803797), np.float32(0.9803745), np.float32(0.9790618), np.float32(0.977998), np.float32(0.9777468), np.float32(0.9771851), np.float32(0.9754149), np.float32(0.9752005), np.float32(0.9743533), np.float32(0.9710869), np.float32(0.9690617), np.float32(0.96744263), np.float32(0.96467084), np.float32(0.9617749), np.float32(0.9537561), np.float32(0.9544764), np.float32(0.949928), np.float32(0.94440484), np.float32(0.947229), np.float32(0.9531607), np.float32(0.95248914), np.float32(0.9584976), np.float32(0.95881146), np.float32(0.95883185), np.float32(0.95623404), np.float32(0.95822155), np.float32(0.96212655), np.float32(0.96551335), np.float32(0.96609205), np.float32(0.97006524), np.float32(0.9721032), np.float32(0.9743866), np.float32(0.9743104), np.float32(0.97615415), np.float32(0.9786375), np.float32(0.9797952), np.float32(0.980254), np.float32(0.9810611), np.float32(0.9822552), np.float32(0.982713), np.float32(0.9824316), np.float32(0.9816206), np.float32(0.98141205), np.float32(0.98082685), np.float32(0.97997046), np.float32(0.978019), np.float32(0.9756708), np.float32(0.9723513), np.float32(0.9687348), np.float32(0.9564778), np.float32(0.9424464), np.float32(0.91757596), np.float32(0.88844377), np.float32(0.8642995), np.float32(0.8450531), np.float32(0.8164588), np.float32(0.778995), np.float32(0.76318645), np.float32(0.76776814), np.float32(0.76046795), np.float32(0.7296174), np.float32(0.6270121), np.float32(0.58696616), np.float32(0.48443964), np.float32(0.43354955), np.float32(0.37607956), np.float32(0.30321172), np.float32(0.2206225), np.float32(0.13997853), np.float32(0.1019121), np.float32(0.079986386), np.float32(0.12688778), np.float32(0.07599478), np.float32(0.059260808), np.float32(0.08103149), np.float32(0.16164494), np.float32(0.16692099), np.float32(0.18419388), np.float32(0.16880831), np.float32(0.18067864), np.float32(0.17342289), np.float32(0.21536), np.float32(0.18511921), np.float32(0.18095565), np.float32(0.22861403), np.float32(0.18560538), np.float32(0.20213342), np.float32(0.18842815), np.float32(0.20193546), np.float32(0.24042514), np.float32(0.23996027), np.float32(0.21666911), np.float32(0.24384417), np.float32(0.24384417), np.float32(0.24384417), np.float32(0.24103096), np.float32(0.24108252), np.float32(0.24384417), np.float32(0.2416192), np.float32(0.24176124), np.float32(0.24384417), np.float32(0.21517532), np.float32(0.22055805), np.float32(0.19277743), np.float32(0.22277196), np.float32(0.2256929), np.float32(0.17376664), np.float32(0.16998556), np.float32(0.18905438), np.float32(0.1455026), np.float32(0.20085089), np.float32(0.1505719), np.float32(0.16809468), np.float32(0.16870724), np.float32(0.14544399), np.float32(0.12894718), np.float32(0.12479571), np.float32(0.112468064), np.float32(0.11988886), np.float32(0.10308662), np.float32(0.10579204), np.float32(0.11143757), np.float32(0.10544231), np.float32(0.11869521), np.float32(0.12269568), np.float32(0.12237237), np.float32(0.13175367), np.float32(0.13423496), np.float32(0.1440621), np.float32(0.15040968), np.float32(0.1443491), np.float32(0.14498551), np.float32(0.15149365), np.float32(0.14089675), np.float32(0.1391487), np.float32(0.12756132), np.float32(0.11631691), np.float32(0.11750952), np.float32(0.10274249), np.float32(0.08651452), np.float32(0.08106256), np.float32(0.08481445), np.float32(0.09177381), np.float32(0.08769186), np.float32(0.08407451), np.float32(0.08540244), np.float32(0.08657423), np.float32(0.08324731), np.float32(0.084964976), np.float32(0.07944334), np.float32(0.06643284), np.float32(0.066345185), np.float32(0.06257788), np.float32(0.053950433), np.float32(0.04811377), np.float32(0.04694344), np.float32(0.04610375), np.float32(0.041511763), np.float32(0.04066029), np.float32(0.04945532), np.float32(0.056322988), np.float32(0.057430964), np.float32(0.06372997), np.float32(0.07221027), np.float32(0.073493265), np.float32(0.07023671), np.float32(0.06339798), np.float32(0.060594097), np.float32(0.05745254), np.float32(0.053477257), np.float32(0.050758973), np.float32(0.04791548), np.float32(0.047262914), np.float32(0.04437305), np.float32(0.046898767), np.float32(0.048139393), np.float32(0.047829065), np.float32(0.05120648), np.float32(0.057382468), np.float32(0.058230884), np.float32(0.06380761), np.float32(0.076731704), np.float32(0.081193134), np.float32(0.07762445), np.float32(0.09311587), np.float32(0.079214305), np.float32(0.07910678), np.float32(0.06840868), np.float32(0.070708685), np.float32(0.076447904), np.float32(0.07868387), np.float32(0.0729545), np.float32(0.07461639), np.float32(0.07036282), np.float32(0.07843027), np.float32(0.08393583), np.float32(0.07868498), np.float32(0.07942786), np.float32(0.10276698), np.float32(0.1093538), np.float32(0.09447766), np.float32(0.12647335), np.float32(0.10282858), np.float32(0.07779959), np.float32(0.07161808), np.float32(0.08530329), np.float32(0.058343418), np.float32(0.050362676), np.float32(0.05640821), np.float32(0.07156964), np.float32(0.067047805), np.float32(0.07244709), np.float32(0.07771125), np.float32(0.10123643), np.float32(0.123013854), np.float32(0.13214046), np.float32(0.1392224), np.float32(0.156438), np.float32(0.15778977), np.float32(0.1550318), np.float32(0.15088052), np.float32(0.17678384), np.float32(0.17656821), np.float32(0.16757469), np.float32(0.17167127), np.float32(0.14433914), np.float32(0.14098196), np.float32(0.13778333), np.float32(0.12965575), np.float32(0.11708408), np.float32(0.111257076), np.float32(0.09746497), np.float32(0.08227354), np.float32(0.08700444), np.float32(0.08659759), np.float32(0.08303961), np.float32(0.08218127), np.float32(0.093255386), np.float32(0.09129331), np.float32(0.08710884), np.float32(0.09400005), np.float32(0.105455555), np.float32(0.11612864), np.float32(0.13804844), np.float32(0.14845434), np.float32(0.17381203), np.float32(0.1863923), np.float32(0.19924948), np.float32(0.21441513), np.float32(0.27153146), np.float32(0.27303174), np.float32(0.28753644), np.float32(0.2662276), np.float32(0.26015306), np.float32(0.2520648), np.float32(0.25641465), np.float32(0.2819342), np.float32(0.23389642), np.float32(0.24980834), np.float32(0.2175993), np.float32(0.20108588), np.float32(0.20397033), np.float32(0.20251666), np.float32(0.19469775), np.float32(0.18750216), np.float32(0.18174939), np.float32(0.17952466), np.float32(0.15222408), np.float32(0.12956011), np.float32(0.13586088), np.float32(0.121544294), np.float32(0.12454444), np.float32(0.12566), np.float32(0.13445601), np.float32(0.14674182), np.float32(0.1564393), np.float32(0.15457568), np.float32(0.1885677), np.float32(0.19559056), np.float32(0.19144633), np.float32(0.18870781), np.float32(0.20231564), np.float32(0.18833368), np.float32(0.1744828), np.float32(0.14973325), np.float32(0.15806752), np.float32(0.15568274)], 'AEEQKQQSRGHSESLHVPDARALRLRGRSGPESYDPRVTPPGGGGLRIRRLSCVVILRLSARFKRWRGRVARALLCSALSAMALCGPCTVRLRVLFDYPPPALPDCRMCWXLVDLNRCRVVADLASVIRDKLEFSRGTVLNLFMEDCYLPPVESAHVVRDNDTIRVKVDHLLPQENGCASAGETDSGPLRSRKRRREPHEEPLEEEEEKKKRRRKKSKKRQVEE': [np.float32(0.7356442), np.float32(0.92095745), np.float32(0.913706), np.float32(0.92545193), np.float32(0.9365627), np.float32(0.93777865), np.float32(0.9435074), np.float32(0.9505202), np.float32(0.95191705), np.float32(0.9594086), np.float32(0.96119255), np.float32(0.9657907), np.float32(0.96448654), np.float32(0.9638226), np.float32(0.9649756), np.float32(0.96799356), np.float32(0.9678152), np.float32(0.9659385), np.float32(0.96530193), np.float32(0.96887434), np.float32(0.9707291), np.float32(0.9698898), np.float32(0.97347283), np.float32(0.9776379), np.float32(0.97925687), np.float32(0.97874725), np.float32(0.977822), np.float32(0.9777315), np.float32(0.97670513), np.float32(0.9760237), np.float32(0.9775164), np.float32(0.9727303), np.float32(0.9722153), np.float32(0.971836), np.float32(0.97075796), np.float32(0.9678813), np.float32(0.9615059), np.float32(0.9518683), np.float32(0.944088), np.float32(0.92889833), np.float32(0.9026697), np.float32(0.8408333), np.float32(0.8379919), np.float32(0.8122786), np.float32(0.78322995), np.float32(0.7813307), np.float32(0.7691874), np.float32(0.7815645), np.float32(0.7660835), np.float32(0.73872715), np.float32(0.7005141), np.float32(0.65723234), np.float32(0.6626845), np.float32(0.6947852), np.float32(0.6603037), np.float32(0.6444874), np.float32(0.59651786), np.float32(0.544103), np.float32(0.47678128), np.float32(0.4194092), np.float32(0.4365145), np.float32(0.3771183), np.float32(0.3514156), np.float32(0.31925464), np.float32(0.29926816), np.float32(0.2722827), np.float32(0.31139648), np.float32(0.2711571), np.float32(0.2691886), np.float32(0.25276852), np.float32(0.23874633), np.float32(0.21481493), np.float32(0.2296879), np.float32(0.16017191), np.float32(0.15684108), np.float32(0.12746933), np.float32(0.10767543), np.float32(0.099647835), np.float32(0.092510685), np.float32(0.08621671), np.float32(0.08374214), np.float32(0.07415262), np.float32(0.06982478), np.float32(0.07286401), np.float32(0.06685277), np.float32(0.08134136), np.float32(0.084115505), np.float32(0.09398194), np.float32(0.08965331), np.float32(0.090715274), np.float32(0.10332772), np.float32(0.11044098), np.float32(0.12048687), np.float32(0.14006655), np.float32(0.12424019), np.float32(0.14391106), np.float32(0.13432427), np.float32(0.12452182), np.float32(0.10268933), np.float32(0.10870894), np.float32(0.10147866), np.float32(0.090134576), np.float32(0.08690538), np.float32(0.086694404), np.float32(0.09760613), np.float32(0.09896313), np.float32(0.09833184), np.float32(0.1135462), np.float32(0.11167287), np.float32(0.098284245), np.float32(0.09438123), np.float32(0.08792727), np.float32(0.0730172), np.float32(0.061964475), np.float32(0.058734547), np.float32(0.06339479), np.float32(0.05327001), np.float32(0.05337794), np.float32(0.06214427), np.float32(0.062166505), np.float32(0.061488576), np.float32(0.074659675), np.float32(0.079619534), np.float32(0.07621407), np.float32(0.08728525), np.float32(0.09268828), np.float32(0.087481774), np.float32(0.081071526), np.float32(0.07349323), np.float32(0.07177853), np.float32(0.07075115), np.float32(0.06489616), np.float32(0.06638458), np.float32(0.06978175), np.float32(0.07673342), np.float32(0.0780292), np.float32(0.0865376), np.float32(0.09147778), np.float32(0.10587493), np.float32(0.1165925), np.float32(0.13806228), np.float32(0.14090812), np.float32(0.15457736), np.float32(0.15232551), np.float32(0.19720028), np.float32(0.19749682), np.float32(0.21479572), np.float32(0.22708522), np.float32(0.24443698), np.float32(0.2559083), np.float32(0.25380114), np.float32(0.27645633), np.float32(0.29732078), np.float32(0.32621273), np.float32(0.38902494), np.float32(0.43679953), np.float32(0.46690825), np.float32(0.44525075), np.float32(0.45033374), np.float32(0.4643984), np.float32(0.48325345), np.float32(0.50391567), np.float32(0.5516214), np.float32(0.5747024), np.float32(0.6125204), np.float32(0.6057336), np.float32(0.62685895), np.float32(0.65219694), np.float32(0.65995795), np.float32(0.6889228), np.float32(0.72429746), np.float32(0.745796), np.float32(0.77235854), np.float32(0.7928012), np.float32(0.8349432), np.float32(0.8392697), np.float32(0.8697865), np.float32(0.908465), np.float32(0.9331581), np.float32(0.9401186), np.float32(0.9569196), np.float32(0.96567863), np.float32(0.97092986), np.float32(0.974667), np.float32(0.9758217), np.float32(0.97630686), np.float32(0.9761671), np.float32(0.9746595), np.float32(0.97396857), np.float32(0.9736217), np.float32(0.9727516), np.float32(0.9719011), np.float32(0.9699921), np.float32(0.96452403), np.float32(0.96200913), np.float32(0.95822847), np.float32(0.9525657), np.float32(0.94690377), np.float32(0.9453036), np.float32(0.93976116), np.float32(0.93787706), np.float32(0.9342156), np.float32(0.9279836), np.float32(0.92194986), np.float32(0.9164302), np.float32(0.90436846), np.float32(0.89180833), np.float32(0.8816185), np.float32(0.85956746), np.float32(0.8503921), np.float32(0.83269715), np.float32(0.8029805), np.float32(0.7919221), np.float32(0.8065096), np.float32(0.7968787), np.float32(0.8010435), np.float32(0.79989475), np.float32(0.79897296), np.float32(0.8022575), np.float32(0.81432587), np.float32(0.8268891), np.float32(0.83293885), np.float32(0.85630834), np.float32(0.86770666)], 'YRAQLPLPLPKQLVVFSLGDWKSYSSDTTISVEVLVSPDVKPQKIGGLSSETRCLVWEGDWRLDLLTAAMEQADLGVSGKIVLTVSGKDHAPKNTVFGKRVLRNSSSGELSSSQNSTEDPSLRKKRCVRSALRSDEEKTVLCLRKSGKAICPSPRWSHTMCLSDPETAVLIGGESKEQTHCKDSLWKLEIDNDFWFPMDSSASGPTPPSSLGHSATYDPESKKIYVFGGMKDGKRYSDIYILCTLTWKWSRIAAKGKVPTLAYHSATIYKKELFVFGGVYPSRSPEGKACSNALYIFNPEYELWYQPIVEGDKPLPRFGHTATLLMNKLIIFGGKKTPAYLSDLHIMDLGFMEYTAVKYENTPPVPRGFHAAVPVSDYKILISGGCSTNGALQDIHLFNLESCTWSSVPSPALSAVPRAGHSMVNLAWPHLTDADKQRQGNRTCCTILVFGGSDCAGNFYNDTLKTVVELETESKKPCP': [np.float32(0.54292434), np.float32(0.5194328), np.float32(0.50248396), np.float32(0.40967473), np.float32(0.3764712), np.float32(0.32248598), np.float32(0.28081557), np.float32(0.26439786), np.float32(0.22950123), np.float32(0.18380205), np.float32(0.19550872), np.float32(0.16477486), np.float32(0.15472853), np.float32(0.14416803), np.float32(0.13845639), np.float32(0.14502701), np.float32(0.13546696), np.float32(0.13816349), np.float32(0.12671024), np.float32(0.11829499), np.float32(0.11054369), np.float32(0.114498615), np.float32(0.111349806), np.float32(0.10145922), np.float32(0.10201716), np.float32(0.10364736), np.float32(0.11740186), np.float32(0.12344934), np.float32(0.12697285), np.float32(0.14247297), np.float32(0.15372185), np.float32(0.15744385), np.float32(0.1638519), np.float32(0.16777115), np.float32(0.18013349), np.float32(0.17337136), np.float32(0.17841375), np.float32(0.17428213), np.float32(0.16970985), np.float32(0.16645604), np.float32(0.15847625), np.float32(0.1515386), np.float32(0.15325075), np.float32(0.15291932), np.float32(0.1566132), np.float32(0.15380383), np.float32(0.16495726), np.float32(0.16710667), np.float32(0.17775817), np.float32(0.18158379), np.float32(0.17970918), np.float32(0.16566263), np.float32(0.16096734), np.float32(0.13318858), np.float32(0.10475879), np.float32(0.09738115), np.float32(0.091004185), np.float32(0.09021624), np.float32(0.08038029), np.float32(0.083229445), np.float32(0.09830998), np.float32(0.10873593), np.float32(0.10710775), np.float32(0.10885329), np.float32(0.138558), np.float32(0.12611015), np.float32(0.13169417), np.float32(0.14215507), np.float32(0.13058802), np.float32(0.118963316), np.float32(0.10694878), np.float32(0.09066645), np.float32(0.07740257), np.float32(0.072333165), np.float32(0.07007201), np.float32(0.07397932), np.float32(0.07908351), np.float32(0.09056197), np.float32(0.106015675), np.float32(0.11923766), np.float32(0.13964322), np.float32(0.19200955), np.float32(0.225305), np.float32(0.21849257), np.float32(0.22489633), np.float32(0.26598677), np.float32(0.27232173), np.float32(0.32441428), np.float32(0.3284919), np.float32(0.31951356), np.float32(0.329915), np.float32(0.37329355), np.float32(0.3739811), np.float32(0.4517175), np.float32(0.51544446), np.float32(0.64578533), np.float32(0.70262855), np.float32(0.75715595), np.float32(0.82617104), np.float32(0.84807086), np.float32(0.8600955), np.float32(0.873687), np.float32(0.89430475), np.float32(0.90620565), np.float32(0.92191076), np.float32(0.92847013), np.float32(0.94580954), np.float32(0.9557696), np.float32(0.9594721), np.float32(0.96093434), np.float32(0.9647933), np.float32(0.9628936), np.float32(0.96336424), np.float32(0.9640705), np.float32(0.96079147), np.float32(0.9547992), np.float32(0.9522276), np.float32(0.9424415), np.float32(0.92721224), np.float32(0.89643466), np.float32(0.86236393), np.float32(0.8437106), np.float32(0.79612476), np.float32(0.7589188), np.float32(0.7011783), np.float32(0.69148105), np.float32(0.6357754), np.float32(0.62841916), np.float32(0.5520931), np.float32(0.53396064), np.float32(0.50394744), np.float32(0.4372934), np.float32(0.34559622), np.float32(0.33033785), np.float32(0.36234674), np.float32(0.34705126), np.float32(0.26607382), np.float32(0.2341406), np.float32(0.2274226), np.float32(0.21199894), np.float32(0.24570744), np.float32(0.23960425), np.float32(0.26172656), np.float32(0.26935178), np.float32(0.26227865), np.float32(0.21995515), np.float32(0.21497613), np.float32(0.19784425), np.float32(0.1705567), np.float32(0.14573166), np.float32(0.1245592), np.float32(0.13402824), np.float32(0.16216528), np.float32(0.18185875), np.float32(0.2282783), np.float32(0.23471613), np.float32(0.23736499), np.float32(0.1956349), np.float32(0.16908292), np.float32(0.15647575), np.float32(0.14609396), np.float32(0.14084008), np.float32(0.14957304), np.float32(0.1719834), np.float32(0.16231546), np.float32(0.19662185), np.float32(0.21533585), np.float32(0.2035255), np.float32(0.20392598), np.float32(0.16910726), np.float32(0.17986646), np.float32(0.20015943), np.float32(0.22240907), np.float32(0.2434048), np.float32(0.20818363), np.float32(0.17932372), np.float32(0.13635747), np.float32(0.14083008), np.float32(0.1281876), np.float32(0.12674358), np.float32(0.14884181), np.float32(0.15214126), np.float32(0.15029864), np.float32(0.14707325), np.float32(0.13496988), np.float32(0.13748829), np.float32(0.12455089), np.float32(0.13161185), np.float32(0.118135355), np.float32(0.11232468), np.float32(0.11371147), np.float32(0.13053097), np.float32(0.13758242), np.float32(0.14999807), np.float32(0.18168777), np.float32(0.17938086), np.float32(0.23538555), np.float32(0.26712924), np.float32(0.28820243), np.float32(0.3066193), np.float32(0.34558576), np.float32(0.41117805), np.float32(0.3725518), np.float32(0.3751123), np.float32(0.44085154), np.float32(0.39540544), np.float32(0.4668539), np.float32(0.5165721), np.float32(0.51763505), np.float32(0.53225183), np.float32(0.5020559), np.float32(0.42764574), np.float32(0.39688662), np.float32(0.32024378), np.float32(0.29249778), np.float32(0.2515712), np.float32(0.19166757), np.float32(0.15545185), np.float32(0.13507496), np.float32(0.15371634), np.float32(0.14711691), np.float32(0.12794656), np.float32(0.13325085), np.float32(0.13106512), np.float32(0.11199045), np.float32(0.10059521), np.float32(0.088477485), np.float32(0.078994095), np.float32(0.0660582), np.float32(0.05927837), np.float32(0.050627362), np.float32(0.04236809), np.float32(0.035093002), np.float32(0.032547783), np.float32(0.02868893), np.float32(0.026321622), np.float32(0.030047176), np.float32(0.0300187), np.float32(0.031878997), np.float32(0.034702215), np.float32(0.036438294), np.float32(0.039267313), np.float32(0.04229564), np.float32(0.040216036), np.float32(0.03602975), np.float32(0.0387077), np.float32(0.031695757), np.float32(0.029656818), np.float32(0.032188173), np.float32(0.030744173), np.float32(0.029086104), np.float32(0.0329415), np.float32(0.035908658), np.float32(0.03841403), np.float32(0.04021749), np.float32(0.04860292), np.float32(0.05077808), np.float32(0.05504759), np.float32(0.059374515), np.float32(0.06501282), np.float32(0.06329277), np.float32(0.06660068), np.float32(0.057978638), np.float32(0.047566317), np.float32(0.04788884), np.float32(0.045598328), np.float32(0.039540235), np.float32(0.032003976), np.float32(0.028554631), np.float32(0.026612148), np.float32(0.028801588), np.float32(0.03397736), np.float32(0.035551295), np.float32(0.04529586), np.float32(0.055695806), np.float32(0.062585115), np.float32(0.07003966), np.float32(0.076449774), np.float32(0.07691475), np.float32(0.07050742), np.float32(0.07588039), np.float32(0.071145274), np.float32(0.0569521), np.float32(0.049910463), np.float32(0.043781802), np.float32(0.045943554), np.float32(0.047231544), np.float32(0.052370716), np.float32(0.06144819), np.float32(0.06267837), np.float32(0.06515143), np.float32(0.06652683), np.float32(0.065148614), np.float32(0.056087986), np.float32(0.05365912), np.float32(0.046493817), np.float32(0.044156183), np.float32(0.040608667), np.float32(0.038545776), np.float32(0.038730796), np.float32(0.039475475), np.float32(0.041940052), np.float32(0.04355889), np.float32(0.043257527), np.float32(0.04537502), np.float32(0.054449182), np.float32(0.05679705), np.float32(0.059147414), np.float32(0.066342086), np.float32(0.07031446), np.float32(0.0712176), np.float32(0.06799614), np.float32(0.061774008), np.float32(0.060941044), np.float32(0.052715108), np.float32(0.052166004), np.float32(0.054298583), np.float32(0.050441194), np.float32(0.0466405), np.float32(0.045954928), np.float32(0.044811722), np.float32(0.044185527), np.float32(0.038689587), np.float32(0.03924245), np.float32(0.039037343), np.float32(0.032497887), np.float32(0.032092217), np.float32(0.03453853), np.float32(0.034319453), np.float32(0.029978754), np.float32(0.029083641), np.float32(0.029669084), np.float32(0.028107326), np.float32(0.02779989), np.float32(0.027717091), np.float32(0.027568763), np.float32(0.028800596), np.float32(0.027549554), np.float32(0.027309088), np.float32(0.02548798), np.float32(0.024508867), np.float32(0.027210867), np.float32(0.02834341), np.float32(0.029183751), np.float32(0.02954426), np.float32(0.028495712), np.float32(0.031672724), np.float32(0.03118938), np.float32(0.033005953), np.float32(0.036876377), np.float32(0.03944029), np.float32(0.043115158), np.float32(0.049473394), np.float32(0.05310016), np.float32(0.05362911), np.float32(0.06553344), np.float32(0.06804928), np.float32(0.06530442), np.float32(0.07717886), np.float32(0.08012698), np.float32(0.076806664), np.float32(0.07671364), np.float32(0.08663608), np.float32(0.09109996), np.float32(0.08238377), np.float32(0.08099841), np.float32(0.089854464), np.float32(0.08301959), np.float32(0.079331875), np.float32(0.062353566), np.float32(0.051760867), np.float32(0.045205917), np.float32(0.03872423), np.float32(0.032234438), np.float32(0.026585087), np.float32(0.022250382), np.float32(0.021338072), np.float32(0.022175567), np.float32(0.022698741), np.float32(0.01908918), np.float32(0.01917258), np.float32(0.020923922), np.float32(0.02101883), np.float32(0.020649252), np.float32(0.021512985), np.float32(0.022904588), np.float32(0.022489836), np.float32(0.021759486), np.float32(0.02125945), np.float32(0.021450575), np.float32(0.023573784), np.float32(0.022371856), np.float32(0.026368534), np.float32(0.032644775), np.float32(0.03440139), np.float32(0.03742234), np.float32(0.04451079), np.float32(0.04688641), np.float32(0.061786808), np.float32(0.06741487), np.float32(0.063544855), np.float32(0.06406735), np.float32(0.061753962), np.float32(0.061637867), np.float32(0.05371081), np.float32(0.06039508), np.float32(0.070182815), np.float32(0.08506579), np.float32(0.088520184), np.float32(0.10950456), np.float32(0.106320865), np.float32(0.099433295), np.float32(0.110098325), np.float32(0.10814737), np.float32(0.09463345), np.float32(0.10753752), np.float32(0.09858098), np.float32(0.09259213), np.float32(0.098284535), np.float32(0.090965085), np.float32(0.09804128), np.float32(0.09187004), np.float32(0.09572588), np.float32(0.1001475), np.float32(0.11239012), np.float32(0.12145549), np.float32(0.12617774), np.float32(0.12930194), np.float32(0.1572706), np.float32(0.1566343), np.float32(0.15036942), np.float32(0.15646593), np.float32(0.15471163), np.float32(0.11740834), np.float32(0.11515795), np.float32(0.105926044), np.float32(0.09517811), np.float32(0.08489393), np.float32(0.07902418), np.float32(0.07974255), np.float32(0.080461286), np.float32(0.082489714), np.float32(0.09700561), np.float32(0.09139648), np.float32(0.080859095), np.float32(0.080257446), np.float32(0.076374516), np.float32(0.062184926), np.float32(0.06203321), np.float32(0.052503653), np.float32(0.0529718), np.float32(0.043739986), np.float32(0.04278443), np.float32(0.045940097), np.float32(0.045153134), np.float32(0.0439191), np.float32(0.046112325), np.float32(0.06482412), np.float32(0.07305147), np.float32(0.08648882), np.float32(0.10315218), np.float32(0.1406285), np.float32(0.15459144), np.float32(0.18143183), np.float32(0.20555212), np.float32(0.21402825), np.float32(0.203708), np.float32(0.24023719), np.float32(0.27404532), np.float32(0.27769396), np.float32(0.265266), np.float32(0.28331128), np.float32(0.27525213), np.float32(0.28138006), np.float32(0.31897727), np.float32(0.26287538), np.float32(0.3676052), np.float32(0.3869219), np.float32(0.49045667)], 'HNACVQIYDYKEKKARVVFGPHLVMLGPDEQFTQLSLSGGKPKRPNVIRALALLLGPDFCTDVITIETADHARLSLQLAYNWHFDITRALESQTEAAKLFSVPDFVGDMCKAIASRIRGAVASVTFDDFHKNSSRIIRSSVFGVDDKGKVRGSFEFPQNRLVVTSIDIQSVEPVDQRTRDSLIKSVQLAIEITTNSQEATARHEAERAEQEARGRLERQKIADEAEAERSRRDLLELQSQSAAIESTGQAKAEAQSRAEAARIEGEAAVEQARLKADAAAIEAASELERLTKAREAELKYTKEQNELHLNKERETTQIQIRKFKETIDAIGADTIRAIAVAGPEMQVTNT': [np.float32(0.4840109), np.float32(0.44388562), np.float32(0.48968187), np.float32(0.62426263), np.float32(0.6268714), np.float32(0.57832927), np.float32(0.49394497), np.float32(0.4372552), np.float32(0.4047209), np.float32(0.38618782), np.float32(0.4036898), np.float32(0.2939949), np.float32(0.21752356), np.float32(0.20621589), np.float32(0.16895474), np.float32(0.11361767), np.float32(0.11195231), np.float32(0.11666864), np.float32(0.11740897), np.float32(0.12134996), np.float32(0.11475979), np.float32(0.10728573), np.float32(0.113371335), np.float32(0.1013332), np.float32(0.09213852), np.float32(0.088982895), np.float32(0.084832996), np.float32(0.088320516), np.float32(0.09106213), np.float32(0.10003009), np.float32(0.115779534), np.float32(0.11841894), np.float32(0.13316914), np.float32(0.12540096), np.float32(0.11862315), np.float32(0.115512446), np.float32(0.107505195), np.float32(0.10449152), np.float32(0.10473073), np.float32(0.10217634), np.float32(0.10047086), np.float32(0.09575667), np.float32(0.08280844), np.float32(0.0765495), np.float32(0.07878516), np.float32(0.08775568), np.float32(0.08615503), np.float32(0.09387413), np.float32(0.093540505), np.float32(0.091987826), np.float32(0.08598016), np.float32(0.066800706), np.float32(0.055077575), np.float32(0.046023674), np.float32(0.040294033), np.float32(0.034376364), np.float32(0.03231109), np.float32(0.028878368), np.float32(0.027903957), np.float32(0.03294313), np.float32(0.03223073), np.float32(0.033978365), np.float32(0.03772684), np.float32(0.041390505), np.float32(0.04478183), np.float32(0.049361214), np.float32(0.049154717), np.float32(0.04822041), np.float32(0.048505343), np.float32(0.044187713), np.float32(0.03976176), np.float32(0.040515818), np.float32(0.039935704), np.float32(0.039281383), np.float32(0.038055815), np.float32(0.038975652), np.float32(0.043351408), np.float32(0.042914923), np.float32(0.045330465), np.float32(0.047705937), np.float32(0.05067089), np.float32(0.05440398), np.float32(0.05311179), np.float32(0.056580286), np.float32(0.059102833), np.float32(0.05735499), np.float32(0.06724273), np.float32(0.06604046), np.float32(0.06662083), np.float32(0.06838953), np.float32(0.07033618), np.float32(0.07609011), np.float32(0.086007744), np.float32(0.07922072), np.float32(0.08251783), np.float32(0.08399086), np.float32(0.09474878), np.float32(0.08571268), np.float32(0.07865107), np.float32(0.08442708), np.float32(0.07678094), np.float32(0.07310898), np.float32(0.0687137), np.float32(0.063167155), np.float32(0.060903117), np.float32(0.053772584), np.float32(0.052289642), np.float32(0.050398163), np.float32(0.048248198), np.float32(0.045627903), np.float32(0.04335934), np.float32(0.04573121), np.float32(0.045060806), np.float32(0.042335328), np.float32(0.041977823), np.float32(0.0418811), np.float32(0.04146536), np.float32(0.046325576), np.float32(0.049967133), np.float32(0.057749268), np.float32(0.06348928), np.float32(0.06582834), np.float32(0.07638332), np.float32(0.073699154), np.float32(0.077447936), np.float32(0.07870449), np.float32(0.08757609), np.float32(0.079207), np.float32(0.07577382), np.float32(0.07736243), np.float32(0.06796002), np.float32(0.0704027), np.float32(0.07624076), np.float32(0.08296162), np.float32(0.09278552), np.float32(0.11217805), np.float32(0.13822669), np.float32(0.15744118), np.float32(0.17637278), np.float32(0.1809319), np.float32(0.1906592), np.float32(0.19834517), np.float32(0.18585368), np.float32(0.1863539), np.float32(0.1817559), np.float32(0.17895316), np.float32(0.20285216), np.float32(0.194201), np.float32(0.2007729), np.float32(0.19773756), np.float32(0.18958907), np.float32(0.16716051), np.float32(0.17972724), np.float32(0.17677206), np.float32(0.19902766), np.float32(0.20172736), np.float32(0.20446675), np.float32(0.2196524), np.float32(0.20185415), np.float32(0.181057), np.float32(0.19753991), np.float32(0.21910833), np.float32(0.22047903), np.float32(0.21328259), np.float32(0.22703834), np.float32(0.23536214), np.float32(0.31003383), np.float32(0.26250485), np.float32(0.35870805), np.float32(0.29679486), np.float32(0.30303192), np.float32(0.32705218), np.float32(0.33089694), np.float32(0.32130828), np.float32(0.35687402), np.float32(0.37543094), np.float32(0.3755252), np.float32(0.33287117), np.float32(0.28509372), np.float32(0.28265926), np.float32(0.27750596), np.float32(0.21830916), np.float32(0.20674495), np.float32(0.21857862), np.float32(0.24171096), np.float32(0.2583258), np.float32(0.25318602), np.float32(0.2695412), np.float32(0.27901626), np.float32(0.2761043), np.float32(0.28134882), np.float32(0.2796573), np.float32(0.29058498), np.float32(0.30399325), np.float32(0.32978156), np.float32(0.36112413), np.float32(0.37377805), np.float32(0.3857191), np.float32(0.40279296), np.float32(0.4224424), np.float32(0.42531532), np.float32(0.44741505), np.float32(0.4770292), np.float32(0.4872339), np.float32(0.51777637), np.float32(0.54994917), np.float32(0.56981754), np.float32(0.5449006), np.float32(0.5574737), np.float32(0.5402515), np.float32(0.53742856), np.float32(0.5719712), np.float32(0.5739683), np.float32(0.6048037), np.float32(0.6112672), np.float32(0.6164089), np.float32(0.60885245), np.float32(0.61434036), np.float32(0.6075496), np.float32(0.6156295), np.float32(0.61821294), np.float32(0.61617655), np.float32(0.61429673), np.float32(0.60576296), np.float32(0.60774994), np.float32(0.6028936), np.float32(0.6024628), np.float32(0.6090014), np.float32(0.60612947), np.float32(0.6035863), np.float32(0.5876463), np.float32(0.6124613), np.float32(0.6138178), np.float32(0.61158735), np.float32(0.61915165), np.float32(0.6231218), np.float32(0.62800694), np.float32(0.6407206), np.float32(0.6449924), np.float32(0.64260566), np.float32(0.64358103), np.float32(0.64342743), np.float32(0.6372656), np.float32(0.6415146), np.float32(0.6364946), np.float32(0.6386136), np.float32(0.6386131), np.float32(0.6376331), np.float32(0.64107025), np.float32(0.6506597), np.float32(0.6525787), np.float32(0.6653971), np.float32(0.666123), np.float32(0.6715737), np.float32(0.6706308), np.float32(0.658847), np.float32(0.65200126), np.float32(0.6537977), np.float32(0.64703655), np.float32(0.6430918), np.float32(0.63463986), np.float32(0.6258636), np.float32(0.6289725), np.float32(0.6309377), np.float32(0.63289803), np.float32(0.6283173), np.float32(0.6320722), np.float32(0.6336458), np.float32(0.63560605), np.float32(0.636488), np.float32(0.6378705), np.float32(0.63362205), np.float32(0.6315438), np.float32(0.6290317), np.float32(0.6249248), np.float32(0.624208), np.float32(0.62520874), np.float32(0.62936115), np.float32(0.6281631), np.float32(0.6208647), np.float32(0.6158707), np.float32(0.60717434), np.float32(0.6060798), np.float32(0.6043434), np.float32(0.60676175), np.float32(0.61189437), np.float32(0.6076694), np.float32(0.60390836), np.float32(0.60315436), np.float32(0.6072478), np.float32(0.61228675), np.float32(0.61132807), np.float32(0.61343086), np.float32(0.61057305), np.float32(0.6117227), np.float32(0.6206708), np.float32(0.627733), np.float32(0.6267422), np.float32(0.6195676), np.float32(0.62099195), np.float32(0.6272841), np.float32(0.62563205), np.float32(0.6218116), np.float32(0.620161), np.float32(0.6121424), np.float32(0.6105622), np.float32(0.6148958), np.float32(0.6002624), np.float32(0.58918), np.float32(0.6015821), np.float32(0.58749235), np.float32(0.5520075), np.float32(0.5613672), np.float32(0.5911364), np.float32(0.5566984), np.float32(0.52523327), np.float32(0.5250461), np.float32(0.5323438), np.float32(0.527911), np.float32(0.516099), np.float32(0.50732094), np.float32(0.52513754), np.float32(0.5105922), np.float32(0.5105128), np.float32(0.50401217), np.float32(0.50131905), np.float32(0.49359283), np.float32(0.49272874), np.float32(0.5086328), np.float32(0.5222084), np.float32(0.5132671), np.float32(0.5598328), np.float32(0.5924701), np.float32(0.5999238), np.float32(0.6569246), np.float32(0.69828296), np.float32(0.7150243), np.float32(0.7440575), np.float32(0.77593875), np.float32(0.78881466), np.float32(0.8039348), np.float32(0.79175776), np.float32(0.77746344), np.float32(0.7881463), np.float32(0.7954442), np.float32(0.7756163), np.float32(0.7978841), np.float32(0.7868067), np.float32(0.8704703), np.float32(0.89454776)], 'MKAYINRTATFAWSPATYESDSPLIATGTVAGALDESFSNESLLELWKPFYAASADANIDADAKPLASISTSARFNRLAWGYANPSRPKGLLAAGLENGELGIWDADKVLAAAAESDAQVIKNTTHTGPVRGLDFNPLQPNLLSSGAVAGEIFIWDLNSPAKPYSPGARSSKLDEITSLAWNCQVPHVLATSSSSGYTVVWDLRGKREVVALQYGGGAGTAVGSLGINAGSALAAGGRRGMSAVAWHPDTPTRLVTASEDDSSPVIMLWDLRNSRAPEKIMTGHDKGILSLSWCKQDADLLLSCGKDNRSICWNPQTCDIVGELPSSSNWSFEVQWSPRNPGMLATASFDGKIGVHSLQSTNAPEPDAPATQQLNEDSDFFNQATAPQTTSKGLSLKQPPKWLRRPVSAVFGFGGQLVSSGGPSSKPFTPTVHLRDFVSEPSIVERATKLQHALDGQSLAEFCAQRSQDPSTRPDDIANWKALQTLFRADSRDELVALLGFSKEDIAQKVSQSIAAFKTNGTAAVEPEVTPVTNPIDEPELTKPVTSADDGADAVEAANEIVEPAAIATEPAPEVEANDIDEPGLFGDDAAGAANNDASDFFNQISAGQTPAVRSALPSHLLSESQPHIHSSAATIGSPAPSSVASESIRPSTFKIYPSEESEADKLITRALVLGEFESAVSLCINSDRFADAFLLAVRGGEELLAKTQKAYFEKRTAQLPYLRLFQSIVSDDLTDVVQNADLGEWQEIFVVLCTFSKQDEFSNLTEQLGQRLEFQYSLARNSDITQAKEHRKNAVLCYLAAGKLEKVAGMWIDEMKEEELALRSNTKNADESHKGTLYSARAEALQTFMEKITVFQSAVGYVDVDLQQPTQDSIVAETGARSYKLAPLYDRIHEYVELLADQGLISPALRFANQTPADYRPHGPADQSATATALKQRLLKAEIARPKTDTAASSSTNNVVAAASASASSYAAAPASNGYAPYDPYGQSTSSSVPTVPSVPAVPAVNTYQDPYAAAAPSPSVAAPQPPTQSRYAPAVPAPVPTAMQPEPVQTNAYGAYGAQSYQSAYQPAQPMIPAAPAFGASSYGQQQHQQQLPPPPPLKRDQSGWNDVPEGLAAPKRTPSAMSQHKSANAITSPFPNAPAQAPSPYGGAPGAPPTGPPRGATPSRGMMSPPPQGPPSGPGLAQQRVGPPGVRPPPMGPAQGQPRPGQQQPGPPSQAAPSAGPYARPPAGPGAPSANGMQQQQQPGAPPVGPGAGALRPPGQALPGAPGLAGPPGVPQRSATPGGGAGAPSRSATPGARGASQMKYPPGDRSHIPENQRPIQHALQREVARLKATAPPAQKRMIDDTERRINLLLDHLNCGTIDAKTVGGLMQIVAAIEARNKQAALNIHLQLVTSSSGDVAAGLVGVKMIISRL': [np.float32(0.3865936), np.float32(0.3891825), np.float32(0.5859946), np.float32(0.8083941), np.float32(0.79761577), np.float32(0.85911864), np.float32(0.7934633), np.float32(0.87046367), np.float32(0.8990473), np.float32(0.8793849), np.float32(0.82136846), np.float32(0.8746344), np.float32(0.7527482), np.float32(0.65753275), np.float32(0.64921737), np.float32(0.6643294), np.float32(0.64990515), np.float32(0.6905321), np.float32(0.68065447), np.float32(0.62241876), np.float32(0.6154045), np.float32(0.63125116), np.float32(0.61139905), np.float32(0.58085215), np.float32(0.5544682), np.float32(0.55732024), np.float32(0.49777165), np.float32(0.44080672), np.float32(0.43903214), np.float32(0.4250742), np.float32(0.43151715), np.float32(0.33793885), np.float32(0.32695565), np.float32(0.3106327), np.float32(0.31541258), np.float32(0.24837355), np.float32(0.2343329), np.float32(0.2506098), np.float32(0.20461145), np.float32(0.17771943), np.float32(0.16998474), np.float32(0.15568236), np.float32(0.14171642), np.float32(0.13986376), np.float32(0.1443627), np.float32(0.14164151), np.float32(0.15938447), np.float32(0.15275922), np.float32(0.15570015), np.float32(0.15583003), np.float32(0.16817379), np.float32(0.17092404), np.float32(0.15963627), np.float32(0.14459498), np.float32(0.1447308), np.float32(0.15397897), np.float32(0.15884332), np.float32(0.14541619), np.float32(0.14607862), np.float32(0.15576123), np.float32(0.14451651), np.float32(0.136889), np.float32(0.14788267), np.float32(0.14135958), np.float32(0.13971205), np.float32(0.12699713), np.float32(0.11131988), np.float32(0.10759845), np.float32(0.09048139), np.float32(0.07852511), np.float32(0.075264834), np.float32(0.068358004), np.float32(0.05976064), np.float32(0.06039586), np.float32(0.05800717), np.float32(0.059647195), np.float32(0.053517167), np.float32(0.06123103), np.float32(0.060443193), np.float32(0.061800353), np.float32(0.0616509), np.float32(0.06541899), np.float32(0.06604651), np.float32(0.06460539), np.float32(0.05786102), np.float32(0.06493155), np.float32(0.06410863), np.float32(0.06727458), np.float32(0.07016943), np.float32(0.06941706), np.float32(0.07051972), np.float32(0.073723994), np.float32(0.07738933), np.float32(0.07211303), np.float32(0.06259326), np.float32(0.06772099), np.float32(0.06463635), np.float32(0.054867692), np.float32(0.04224887), np.float32(0.043702878), np.float32(0.04056383), np.float32(0.028509833), np.float32(0.028858224), np.float32(0.03755223), np.float32(0.04359732), np.float32(0.049393803), np.float32(0.051976677), np.float32(0.05746236), np.float32(0.064219356), np.float32(0.064099066), np.float32(0.06977679), np.float32(0.091579184), np.float32(0.09020816), np.float32(0.11499498), np.float32(0.14468578), np.float32(0.16831698), np.float32(0.18189941), np.float32(0.2015752), np.float32(0.21195592), np.float32(0.24919212), np.float32(0.20637718), np.float32(0.19962566), np.float32(0.22262052), np.float32(0.20223856), np.float32(0.19310896), np.float32(0.18535879), np.float32(0.15474956), np.float32(0.1327215), np.float32(0.14365564), np.float32(0.13822414), np.float32(0.14108935), np.float32(0.114387535), np.float32(0.11027053), np.float32(0.11042935), np.float32(0.09829533), np.float32(0.08768131), np.float32(0.07530804), np.float32(0.072015), np.float32(0.05181307), np.float32(0.044329237), np.float32(0.040033743), np.float32(0.033504575), np.float32(0.03216325), np.float32(0.027462393), np.float32(0.024575934), np.float32(0.023142312), np.float32(0.023838857), np.float32(0.024581295), np.float32(0.029196998), np.float32(0.029612308), np.float32(0.036433287), np.float32(0.040540043), np.float32(0.040320616), np.float32(0.040954944), np.float32(0.048679564), np.float32(0.057215355), np.float32(0.05323873), np.float32(0.05800652), np.float32(0.06390525), np.float32(0.075024575), np.float32(0.0820325), np.float32(0.081932664), np.float32(0.08999879), np.float32(0.099439144), np.float32(0.104254864), np.float32(0.10809821), np.float32(0.11301673), np.float32(0.10933827), np.float32(0.10766112), np.float32(0.111841954), np.float32(0.11227691), np.float32(0.10789529), np.float32(0.10716083), np.float32(0.090964295), np.float32(0.07898239), np.float32(0.07082787), np.float32(0.058682993), np.float32(0.049320597), np.float32(0.04245139), np.float32(0.036714703), np.float32(0.03387265), np.float32(0.02992895), np.float32(0.026387926), np.float32(0.024834499), np.float32(0.021365078), np.float32(0.02027136), np.float32(0.017487029), np.float32(0.015094816), np.float32(0.015456608), np.float32(0.015011738), np.float32(0.014302596), np.float32(0.01508527), np.float32(0.016293166), np.float32(0.018420368), np.float32(0.019541532), np.float32(0.021028997), np.float32(0.021376275), np.float32(0.022735132), np.float32(0.021508735), np.float32(0.020063316), np.float32(0.021217175), np.float32(0.02198251), np.float32(0.02342838), np.float32(0.024583794), np.float32(0.028153347), np.float32(0.030830072), np.float32(0.030279044), np.float32(0.027988011), np.float32(0.02602691), np.float32(0.028057192), np.float32(0.02895839), np.float32(0.030753305), np.float32(0.032197576), np.float32(0.031519357), np.float32(0.034173377), np.float32(0.038457762), np.float32(0.036625016), np.float32(0.0333813), np.float32(0.030410184), np.float32(0.02792645), np.float32(0.02515745), np.float32(0.028763494), np.float32(0.02952218), np.float32(0.032850824), np.float32(0.0411966), np.float32(0.0504034), np.float32(0.083882086), np.float32(0.10082141), np.float32(0.10085073), np.float32(0.08609614), np.float32(0.07332865), np.float32(0.07258825), np.float32(0.095950104), np.float32(0.08787531), np.float32(0.08024084), np.float32(0.06134636), np.float32(0.074457854), np.float32(0.10675096), np.float32(0.13184321), np.float32(0.10528953), np.float32(0.11141169), np.float32(0.08873946), np.float32(0.10858848), np.float32(0.091644816), np.float32(0.09979872), np.float32(0.091075405), np.float32(0.075076394), np.float32(0.06679829), np.float32(0.07470014), np.float32(0.0905517), np.float32(0.09230573), np.float32(0.07185668), np.float32(0.060612366), np.float32(0.0478677), np.float32(0.040975194), np.float32(0.04618707), np.float32(0.042607777), np.float32(0.049548697), np.float32(0.04354055), np.float32(0.049039915), np.float32(0.06037907), np.float32(0.047168404), np.float32(0.047414888), np.float32(0.056283154), np.float32(0.058948915), np.float32(0.0593101), np.float32(0.06332365), np.float32(0.0704858), np.float32(0.062148016), np.float32(0.06639982), np.float32(0.0643381), np.float32(0.06239441), np.float32(0.06097137), np.float32(0.058721106), np.float32(0.056949563), np.float32(0.058781013), np.float32(0.05989714), np.float32(0.058406845), np.float32(0.054810572), np.float32(0.05189686), np.float32(0.055372637), np.float32(0.05906136), np.float32(0.05449925), np.float32(0.06904116), np.float32(0.0716157), np.float32(0.06961549), np.float32(0.06705038), np.float32(0.057734165), np.float32(0.05339463), np.float32(0.044817794), np.float32(0.036049876), np.float32(0.032035265), np.float32(0.029806046), np.float32(0.03001627), np.float32(0.034996107), np.float32(0.03960217), np.float32(0.049936533), np.float32(0.043145955), np.float32(0.037801232), np.float32(0.03827589), np.float32(0.03794677), np.float32(0.041933674), np.float32(0.04297114), np.float32(0.047386736), np.float32(0.05739375), np.float32(0.073001094), np.float32(0.07976801), np.float32(0.0795916), np.float32(0.06917953), np.float32(0.06425849), np.float32(0.06791891), np.float32(0.06729859), np.float32(0.06838569), np.float32(0.07741049), np.float32(0.09099159), np.float32(0.09659774), np.float32(0.11898732), np.float32(0.13409504), np.float32(0.12711304), np.float32(0.11257687), np.float32(0.09987379), np.float32(0.09714747), np.float32(0.09158058), np.float32(0.11308118), np.float32(0.11670874), np.float32(0.10729432), np.float32(0.11154297), np.float32(0.13982321), np.float32(0.13873094), np.float32(0.17855975), np.float32(0.2490419), np.float32(0.25524557), np.float32(0.2695811), np.float32(0.24310268), np.float32(0.27518582), np.float32(0.2719462), np.float32(0.29282483), np.float32(0.2762893), np.float32(0.31258288), np.float32(0.29673377), np.float32(0.26672044), np.float32(0.27449313), np.float32(0.4019675), np.float32(0.5159898), np.float32(0.5742571), np.float32(0.48877), np.float32(0.6744296), np.float32(0.69938403), np.float32(0.7193657), np.float32(0.81075656), np.float32(0.8649722), np.float32(0.8520771), np.float32(0.90186924), np.float32(0.88149726), np.float32(0.9040278), np.float32(0.91055113), np.float32(0.87845975), np.float32(0.91566634), np.float32(0.93961453), np.float32(0.9269084), np.float32(0.9423167), np.float32(0.9445478), np.float32(0.9428234), np.float32(0.9540222), np.float32(0.9631164), np.float32(0.9684581), np.float32(0.9689984), np.float32(0.970861), np.float32(0.97397953), np.float32(0.97444975), np.float32(0.97530884), np.float32(0.97545934), np.float32(0.97619367), np.float32(0.97560114), np.float32(0.975936), np.float32(0.975203), np.float32(0.9759388), np.float32(0.9762807), np.float32(0.97755927), np.float32(0.97696733), np.float32(0.9776873), np.float32(0.9776973), np.float32(0.9765911), np.float32(0.9759812), np.float32(0.9769016), np.float32(0.97638124), np.float32(0.9756817), np.float32(0.9745198), np.float32(0.9735902), np.float32(0.9741771), np.float32(0.97563225), np.float32(0.97580147), np.float32(0.97795814), np.float32(0.97728693), np.float32(0.9757613), np.float32(0.9745884), np.float32(0.9734763), np.float32(0.96813536), np.float32(0.965785), np.float32(0.95547706), np.float32(0.96067077), np.float32(0.96385664), np.float32(0.96667117), np.float32(0.97065854), np.float32(0.96846235), np.float32(0.97168374), np.float32(0.9677682), np.float32(0.9671689), np.float32(0.962212), np.float32(0.96511126), np.float32(0.9685823), np.float32(0.9737716), np.float32(0.97651494), np.float32(0.97667116), np.float32(0.9748532), np.float32(0.9752054), np.float32(0.9748171), np.float32(0.9748396), np.float32(0.9728378), np.float32(0.9728377), np.float32(0.9718758), np.float32(0.9714873), np.float32(0.9689067), np.float32(0.9669223), np.float32(0.9615582), np.float32(0.95096135), np.float32(0.94305336), np.float32(0.938449), np.float32(0.92654145), np.float32(0.8967631), np.float32(0.8132963), np.float32(0.74419475), np.float32(0.6889634), np.float32(0.6727292), np.float32(0.5943188), np.float32(0.49079618), np.float32(0.4341596), np.float32(0.40610385), np.float32(0.32810125), np.float32(0.28957826), np.float32(0.29041818), np.float32(0.308183), np.float32(0.3096644), np.float32(0.3029026), np.float32(0.24063778), np.float32(0.22243445), np.float32(0.2582329), np.float32(0.20044279), np.float32(0.20398149), np.float32(0.19322519), np.float32(0.19856437), np.float32(0.19947278), np.float32(0.20078753), np.float32(0.18118368), np.float32(0.20002052), np.float32(0.20413584), np.float32(0.23296952), np.float32(0.20879363), np.float32(0.22080277), np.float32(0.28544295), np.float32(0.35011685), np.float32(0.35244563), np.float32(0.3308584), np.float32(0.3345977), np.float32(0.276105), np.float32(0.26699576), np.float32(0.24930339), np.float32(0.24925722), np.float32(0.23708329), np.float32(0.2214887), np.float32(0.21551758), np.float32(0.17838454), np.float32(0.18500638), np.float32(0.18652387), np.float32(0.21210705), np.float32(0.19751352), np.float32(0.18714407), np.float32(0.17825669), np.float32(0.16467795), np.float32(0.14981765), np.float32(0.12884015), np.float32(0.13835448), np.float32(0.12303051), np.float32(0.10737003), np.float32(0.090469666), np.float32(0.09366424), np.float32(0.082832344), np.float32(0.06932662), np.float32(0.07436224), np.float32(0.06882664), np.float32(0.06413007), np.float32(0.069492206), np.float32(0.08570399), np.float32(0.07973674), np.float32(0.08134662), np.float32(0.08651202), np.float32(0.09654532), np.float32(0.09518673), np.float32(0.0892762), np.float32(0.09392373), np.float32(0.10012078), np.float32(0.094313756), np.float32(0.084999844), np.float32(0.09302672), np.float32(0.09760695), np.float32(0.08918441), np.float32(0.102841966), np.float32(0.12983337), np.float32(0.15300742), np.float32(0.15638684), np.float32(0.21535213), np.float32(0.26497427), np.float32(0.28085083), np.float32(0.31065026), np.float32(0.41266337), np.float32(0.45820013), np.float32(0.47935516), np.float32(0.50411046), np.float32(0.5804366), np.float32(0.65900046), np.float32(0.7216896), np.float32(0.7724007), np.float32(0.81250554), np.float32(0.8475665), np.float32(0.8820831), np.float32(0.91671824), np.float32(0.94116), np.float32(0.94465804), np.float32(0.950128), np.float32(0.95686066), np.float32(0.96525306), np.float32(0.9678565), np.float32(0.96882063), np.float32(0.97328836), np.float32(0.97352344), np.float32(0.9726116), np.float32(0.97397953), np.float32(0.9720648), np.float32(0.97309077), np.float32(0.9717006), np.float32(0.97181255), np.float32(0.9716134), np.float32(0.9718159), np.float32(0.97228056), np.float32(0.97375286), np.float32(0.97501695), np.float32(0.97665435), np.float32(0.97758967), np.float32(0.9776118), np.float32(0.977714), np.float32(0.977457), np.float32(0.978294), np.float32(0.97849876), np.float32(0.97800297), np.float32(0.9784047), np.float32(0.97945374), np.float32(0.97950464), np.float32(0.9799835), np.float32(0.98095614), np.float32(0.98197377), np.float32(0.9821706), np.float32(0.98267406), np.float32(0.9834487), np.float32(0.98180604), np.float32(0.982029), np.float32(0.98173046), np.float32(0.9820691), np.float32(0.98155046), np.float32(0.9816451), np.float32(0.98211884), np.float32(0.98213655), np.float32(0.9822259), np.float32(0.9818205), np.float32(0.98153794), np.float32(0.9817965), np.float32(0.98090976), np.float32(0.98134226), np.float32(0.9813085), np.float32(0.98138326), np.float32(0.9808357), np.float32(0.9809425), np.float32(0.9806507), np.float32(0.98064053), np.float32(0.9805617), np.float32(0.9798993), np.float32(0.9796315), np.float32(0.9798024), np.float32(0.97930443), np.float32(0.9789286), np.float32(0.97941107), np.float32(0.9801737), np.float32(0.97975117), np.float32(0.978395), np.float32(0.97544867), np.float32(0.9722964), np.float32(0.9678035), np.float32(0.96722925), np.float32(0.9648686), np.float32(0.95865315), np.float32(0.96025574), np.float32(0.95764834), np.float32(0.95870703), np.float32(0.9637135), np.float32(0.963149), np.float32(0.9618307), np.float32(0.9612548), np.float32(0.9613092), np.float32(0.9635943), np.float32(0.96485746), np.float32(0.9662967), np.float32(0.9677213), np.float32(0.9694595), np.float32(0.9733887), np.float32(0.9734606), np.float32(0.9752821), np.float32(0.97608453), np.float32(0.97587025), np.float32(0.9758198), np.float32(0.9769208), np.float32(0.9762005), np.float32(0.9773925), np.float32(0.97737724), np.float32(0.9777355), np.float32(0.97836167), np.float32(0.9788094), np.float32(0.97845423), np.float32(0.9778828), np.float32(0.9777964), np.float32(0.97841793), np.float32(0.9783257), np.float32(0.9788689), np.float32(0.9790263), np.float32(0.9797236), np.float32(0.9797665), np.float32(0.9782416), np.float32(0.9784686), np.float32(0.97764415), np.float32(0.9760844), np.float32(0.97559094), np.float32(0.97407204), np.float32(0.9699701), np.float32(0.96622944), np.float32(0.96504295), np.float32(0.96118736), np.float32(0.9531935), np.float32(0.93601525), np.float32(0.938084), np.float32(0.92605144), np.float32(0.90709454), np.float32(0.89457047), np.float32(0.87805104), np.float32(0.8839228), np.float32(0.8560588), np.float32(0.830924), np.float32(0.80543756), np.float32(0.7291757), np.float32(0.6370687), np.float32(0.59490925), np.float32(0.5303048), np.float32(0.44529265), np.float32(0.39254695), np.float32(0.34957275), np.float32(0.34088832), np.float32(0.31724402), np.float32(0.30767697), np.float32(0.27315933), np.float32(0.25494105), np.float32(0.23298246), np.float32(0.19833417), np.float32(0.18043615), np.float32(0.15311126), np.float32(0.12257515), np.float32(0.093901694), np.float32(0.077587366), np.float32(0.07504813), np.float32(0.06709175), np.float32(0.07352494), np.float32(0.0712677), np.float32(0.05972933), np.float32(0.05377971), np.float32(0.052164793), np.float32(0.04685452), np.float32(0.03918234), np.float32(0.0448282), np.float32(0.044653717), np.float32(0.041214213), np.float32(0.03934445), np.float32(0.04110226), np.float32(0.04293465), np.float32(0.043727312), np.float32(0.04171883), np.float32(0.045501396), np.float32(0.048635937), np.float32(0.04750593), np.float32(0.048864536), np.float32(0.058586363), np.float32(0.06285403), np.float32(0.06716718), np.float32(0.07274773), np.float32(0.08163955), np.float32(0.076918826), np.float32(0.0760181), np.float32(0.09928676), np.float32(0.11298704), np.float32(0.10551933), np.float32(0.11704028), np.float32(0.12970284), np.float32(0.13564257), np.float32(0.13160051), np.float32(0.14315371), np.float32(0.14445938), np.float32(0.12956779), np.float32(0.12852588), np.float32(0.12514754), np.float32(0.11781774), np.float32(0.10924505), np.float32(0.11143972), np.float32(0.100708276), np.float32(0.0908179), np.float32(0.086139314), np.float32(0.09251136), np.float32(0.09363747), np.float32(0.08330571), np.float32(0.08496601), np.float32(0.08743797), np.float32(0.08791148), np.float32(0.07583487), np.float32(0.0755665), np.float32(0.07622694), np.float32(0.076611385), np.float32(0.08541708), np.float32(0.08412869), np.float32(0.08718371), np.float32(0.087104276), np.float32(0.086911336), np.float32(0.08961275), np.float32(0.0874883), np.float32(0.0849555), np.float32(0.08062903), np.float32(0.08012448), np.float32(0.07490035), np.float32(0.072728895), np.float32(0.07305084), np.float32(0.068885766), np.float32(0.058919236), np.float32(0.054838702), np.float32(0.06424313), np.float32(0.06509344), np.float32(0.060574256), np.float32(0.065318055), np.float32(0.06410126), np.float32(0.06149827), np.float32(0.05952319), np.float32(0.057406224), np.float32(0.050714187), np.float32(0.054390192), np.float32(0.05491297), np.float32(0.049897395), np.float32(0.052527573), np.float32(0.05764188), np.float32(0.059597604), np.float32(0.06533606), np.float32(0.076787636), np.float32(0.07846789), np.float32(0.08362819), np.float32(0.085950285), np.float32(0.094296426), np.float32(0.092064865), np.float32(0.09774402), np.float32(0.10631572), np.float32(0.105492584), np.float32(0.10641716), np.float32(0.10813266), np.float32(0.106088184), np.float32(0.11482172), np.float32(0.11593203), np.float32(0.115563646), np.float32(0.12525152), np.float32(0.13292131), np.float32(0.13211082), np.float32(0.13286929), np.float32(0.13947208), np.float32(0.13966437), np.float32(0.12298849), np.float32(0.11176579), np.float32(0.11386596), np.float32(0.10488309), np.float32(0.10543972), np.float32(0.10571324), np.float32(0.108931065), np.float32(0.09874623), np.float32(0.09841729), np.float32(0.104943104), np.float32(0.084454566), np.float32(0.07878049), np.float32(0.078993194), np.float32(0.06421854), np.float32(0.06229022), np.float32(0.060770817), np.float32(0.0573303), np.float32(0.054724548), np.float32(0.04969241), np.float32(0.052673284), np.float32(0.054842237), np.float32(0.052545752), np.float32(0.056963615), np.float32(0.06082288), np.float32(0.072519876), np.float32(0.078792706), np.float32(0.086605474), np.float32(0.09677447), np.float32(0.10233719), np.float32(0.11593095), np.float32(0.12729824), np.float32(0.13883467), np.float32(0.1336562), np.float32(0.13523766), np.float32(0.15195474), np.float32(0.15715644), np.float32(0.15741304), np.float32(0.18716177), np.float32(0.20941284), np.float32(0.21538433), np.float32(0.24493356), np.float32(0.29495308), np.float32(0.33010867), np.float32(0.3003382), np.float32(0.310437), np.float32(0.30783015), np.float32(0.29048765), np.float32(0.26709366), np.float32(0.22523715), np.float32(0.26574415), np.float32(0.2428273), np.float32(0.2227069), np.float32(0.21330225), np.float32(0.21159743), np.float32(0.19913799), np.float32(0.15709972), np.float32(0.1515773), np.float32(0.12933613), np.float32(0.10716566), np.float32(0.097914375), np.float32(0.08965438), np.float32(0.07835571), np.float32(0.07124242), np.float32(0.07035679), np.float32(0.06482786), np.float32(0.060606677), np.float32(0.06316185), np.float32(0.07078122), np.float32(0.07296092), np.float32(0.08471033), np.float32(0.08697035), np.float32(0.0953023), np.float32(0.111337036), np.float32(0.11356393), np.float32(0.12489069), np.float32(0.14791866), np.float32(0.19439471), np.float32(0.19302487), np.float32(0.23673002), np.float32(0.25163144), np.float32(0.2605173), np.float32(0.27961397), np.float32(0.34477362), np.float32(0.36232755), np.float32(0.39838988), np.float32(0.42020407), np.float32(0.4704769), np.float32(0.39745536), np.float32(0.3589449), np.float32(0.31682807), np.float32(0.36376277), np.float32(0.3006801), np.float32(0.27569535), np.float32(0.2903932), np.float32(0.2716636), np.float32(0.23319189), np.float32(0.25464904), np.float32(0.22711551), np.float32(0.20389192), np.float32(0.20270854), np.float32(0.19788814), np.float32(0.15385583), np.float32(0.11820531), np.float32(0.1178112), np.float32(0.11059929), np.float32(0.0908766), np.float32(0.08586053), np.float32(0.0825882), np.float32(0.08542786), np.float32(0.08408246), np.float32(0.080862716), np.float32(0.07399335), np.float32(0.07240533), np.float32(0.078704976), np.float32(0.080724835), np.float32(0.08733687), np.float32(0.10230471), np.float32(0.10171416), np.float32(0.1062186), np.float32(0.12509795), np.float32(0.14517085), np.float32(0.14845857), np.float32(0.2035136), np.float32(0.2571893), np.float32(0.2883067), np.float32(0.300748), np.float32(0.38428193), np.float32(0.42851552), np.float32(0.43133438), np.float32(0.46991244), np.float32(0.50563097), np.float32(0.52264), np.float32(0.5373739), np.float32(0.5554762), np.float32(0.5611203), np.float32(0.5667547), np.float32(0.5795839), np.float32(0.57544655), np.float32(0.57924414), np.float32(0.5642837), np.float32(0.54602915), np.float32(0.60958236), np.float32(0.6090508), np.float32(0.5773976), np.float32(0.54447204), np.float32(0.5794779), np.float32(0.6095612), np.float32(0.59037775), np.float32(0.5897181), np.float32(0.60409456), np.float32(0.5881991), np.float32(0.57927245), np.float32(0.56970024), np.float32(0.5912769), np.float32(0.5193595), np.float32(0.51711595), np.float32(0.5458561), np.float32(0.59035647), np.float32(0.609257), np.float32(0.655794), np.float32(0.7401585), np.float32(0.75602025), np.float32(0.77754116), np.float32(0.84110826), np.float32(0.8808201), np.float32(0.87818956), np.float32(0.91137224), np.float32(0.93048656), np.float32(0.9372554), np.float32(0.9382339), np.float32(0.9435558), np.float32(0.9490607), np.float32(0.9541124), np.float32(0.95621103), np.float32(0.9583614), np.float32(0.9625493), np.float32(0.96775746), np.float32(0.9675038), np.float32(0.97067094), np.float32(0.97416615), np.float32(0.9767994), np.float32(0.9776174), np.float32(0.9788826), np.float32(0.98019296), np.float32(0.9813905), np.float32(0.9824117), np.float32(0.98221946), np.float32(0.981517), np.float32(0.9816824), np.float32(0.98197293), np.float32(0.9809383), np.float32(0.9813059), np.float32(0.9803817), np.float32(0.9796683), np.float32(0.9785968), np.float32(0.97714126), np.float32(0.97588015), np.float32(0.9743368), np.float32(0.97368217), np.float32(0.9743222), np.float32(0.97262615), np.float32(0.97262615), np.float32(0.97165596), np.float32(0.97092384), np.float32(0.9710062), np.float32(0.9722501), np.float32(0.9738394), np.float32(0.9735231), np.float32(0.97377646), np.float32(0.973578), np.float32(0.97397), np.float32(0.9737246), np.float32(0.9729217), np.float32(0.9731706), np.float32(0.9729144), np.float32(0.97239333), np.float32(0.97118044), np.float32(0.9806318), np.float32(0.9812974), np.float32(0.9812076), np.float32(0.9816036), np.float32(0.98209584), np.float32(0.9824555), np.float32(0.98264104), np.float32(0.98255646), np.float32(0.9825357), np.float32(0.9828251), np.float32(0.9845069), np.float32(0.9851751), np.float32(0.98544216), np.float32(0.98542964), np.float32(0.9852985), np.float32(0.984948), np.float32(0.98529077), np.float32(0.9850995), np.float32(0.9850745), np.float32(0.9847766), np.float32(0.98475236), np.float32(0.9849849), np.float32(0.98509616), np.float32(0.9852031), np.float32(0.98556906), np.float32(0.98538405), np.float32(0.98507094), np.float32(0.9849924), np.float32(0.9846652), np.float32(0.9849149), np.float32(0.98511314), np.float32(0.98488426), np.float32(0.98515505), np.float32(0.98556757), np.float32(0.98546636), np.float32(0.98467666), np.float32(0.9845633), np.float32(0.98466927), np.float32(0.98409975), np.float32(0.9844215), np.float32(0.9847223), np.float32(0.98463595), np.float32(0.9839271), np.float32(0.9842424), np.float32(0.9839324), np.float32(0.9834251), np.float32(0.98371005), np.float32(0.9831907), np.float32(0.9830026), np.float32(0.98290503), np.float32(0.9830972), np.float32(0.98300016), np.float32(0.98276293), np.float32(0.98278034), np.float32(0.98226744), np.float32(0.9818272), np.float32(0.98201907), np.float32(0.9808319), np.float32(0.9810837), np.float32(0.98153496), np.float32(0.9811235), np.float32(0.9814316), np.float32(0.98066795), np.float32(0.9813949), np.float32(0.9833134), np.float32(0.9831313), np.float32(0.9829851), np.float32(0.9823797), np.float32(0.98304605), np.float32(0.9828372), np.float32(0.9817685), np.float32(0.981615), np.float32(0.9813996), np.float32(0.9826921), np.float32(0.9824072), np.float32(0.98210806), np.float32(0.98166853), np.float32(0.9814418), np.float32(0.9819872), np.float32(0.98116136), np.float32(0.981614), np.float32(0.9822449), np.float32(0.9832624), np.float32(0.98339474), np.float32(0.9832418), np.float32(0.98246473), np.float32(0.98279357), np.float32(0.9823517), np.float32(0.98222995), np.float32(0.9821702), np.float32(0.9822092), np.float32(0.9809138), np.float32(0.98066425), np.float32(0.9809053), np.float32(0.98059195), np.float32(0.98215216), np.float32(0.9822451), np.float32(0.9812671), np.float32(0.9812992), np.float32(0.980714), np.float32(0.98144126), np.float32(0.9819542), np.float32(0.9826287), np.float32(0.9827375), np.float32(0.9830294), np.float32(0.98292094), np.float32(0.9833113), np.float32(0.98389196), np.float32(0.9833122), np.float32(0.98349077), np.float32(0.98341125), np.float32(0.9837065), np.float32(0.98355067), np.float32(0.9829153), np.float32(0.98249763), np.float32(0.9830556), np.float32(0.9829829), np.float32(0.9829851), np.float32(0.98281854), np.float32(0.9820451), np.float32(0.98208654), np.float32(0.9821947), np.float32(0.9820846), np.float32(0.9819692), np.float32(0.9819535), np.float32(0.9824233), np.float32(0.98128927), np.float32(0.98070383), np.float32(0.9806923), np.float32(0.98083913), np.float32(0.9806471), np.float32(0.98088145), np.float32(0.98099375), np.float32(0.98111373), np.float32(0.9815259), np.float32(0.9820563), np.float32(0.98246723), np.float32(0.9833363), np.float32(0.98376435), np.float32(0.98386455), np.float32(0.9841548), np.float32(0.9848439), np.float32(0.98548174), np.float32(0.98530036), np.float32(0.98524505), np.float32(0.98531055), np.float32(0.98548), np.float32(0.98611045), np.float32(0.9862483), np.float32(0.9865544), np.float32(0.986552), np.float32(0.98671454), np.float32(0.98676234), np.float32(0.98665893), np.float32(0.9866895), np.float32(0.9866688), np.float32(0.98668355), np.float32(0.98708874), np.float32(0.9874856), np.float32(0.9871284), np.float32(0.98688835), np.float32(0.9869468), np.float32(0.9866002), np.float32(0.98703426), np.float32(0.9869049), np.float32(0.9869703), np.float32(0.98683494), np.float32(0.9867627), np.float32(0.98685557), np.float32(0.9863251), np.float32(0.9864081), np.float32(0.98644465), np.float32(0.9863208), np.float32(0.9862088), np.float32(0.9862519), np.float32(0.9864428), np.float32(0.986655), np.float32(0.9866644), np.float32(0.98670423), np.float32(0.98647946), np.float32(0.9868925), np.float32(0.9866236), np.float32(0.98654944), np.float32(0.9868009), np.float32(0.9867524), np.float32(0.98677504), np.float32(0.9872348), np.float32(0.98672247), np.float32(0.9868439), np.float32(0.9869767), np.float32(0.9871897), np.float32(0.98710597), np.float32(0.98724616), np.float32(0.98704547), np.float32(0.9873518), np.float32(0.987336), np.float32(0.9873541), np.float32(0.9873612), np.float32(0.98740387), np.float32(0.98732126), np.float32(0.987017), np.float32(0.9871373), np.float32(0.98735666), np.float32(0.9873051), np.float32(0.9871646), np.float32(0.9873886), np.float32(0.9872392), np.float32(0.9875395), np.float32(0.98736304), np.float32(0.98735076), np.float32(0.9868182), np.float32(0.986654), np.float32(0.9865132), np.float32(0.9867221), np.float32(0.98646635), np.float32(0.9867142), np.float32(0.98603904), np.float32(0.98597914), np.float32(0.9861087), np.float32(0.98612994), np.float32(0.98621863), np.float32(0.9862039), np.float32(0.9861807), np.float32(0.986182), np.float32(0.98610467), np.float32(0.9860963), np.float32(0.9862001), np.float32(0.9861348), np.float32(0.98636615), np.float32(0.9861822), np.float32(0.9859709), np.float32(0.98570687), np.float32(0.98564273), np.float32(0.98586625), np.float32(0.9858007), np.float32(0.985951), np.float32(0.9861253), np.float32(0.9858385), np.float32(0.98588264), np.float32(0.98619926), np.float32(0.9863593), np.float32(0.9865354), np.float32(0.98626107), np.float32(0.9865534), np.float32(0.98667544), np.float32(0.9863523), np.float32(0.9865124), np.float32(0.9866063), np.float32(0.9865965), np.float32(0.9867028), np.float32(0.98621595), np.float32(0.9865129), np.float32(0.98645246), np.float32(0.98698694), np.float32(0.9875436), np.float32(0.9878169), np.float32(0.98806286), np.float32(0.98824), np.float32(0.9881291), np.float32(0.988612), np.float32(0.9887234), np.float32(0.98872256), np.float32(0.98847944), np.float32(0.98826605), np.float32(0.98867023), np.float32(0.9885703), np.float32(0.9884857), np.float32(0.98846984), np.float32(0.9887162), np.float32(0.9885677), np.float32(0.9882796), np.float32(0.9878275), np.float32(0.9882891), np.float32(0.98838335), np.float32(0.9887257), np.float32(0.98888654), np.float32(0.98900944), np.float32(0.9890716), np.float32(0.9892146), np.float32(0.98939276), np.float32(0.9893077), np.float32(0.98964524), np.float32(0.98952764), np.float32(0.98916316), np.float32(0.9889191), np.float32(0.98883677), np.float32(0.9888525), np.float32(0.98874295), np.float32(0.9889038), np.float32(0.98854876), np.float32(0.9886009), np.float32(0.9886255), np.float32(0.9885024), np.float32(0.9884185), np.float32(0.98814887), np.float32(0.9880163), np.float32(0.98744816), np.float32(0.9872229), np.float32(0.98654294), np.float32(0.98592675), np.float32(0.98503846), np.float32(0.9842743), np.float32(0.98333514), np.float32(0.9817961), np.float32(0.9794297), np.float32(0.9774994), np.float32(0.9743973), np.float32(0.9743543), np.float32(0.9716457), np.float32(0.9691678), np.float32(0.9633681), np.float32(0.95291674), np.float32(0.9387312), np.float32(0.91588616), np.float32(0.8967839), np.float32(0.8762375), np.float32(0.8440695), np.float32(0.8191279), np.float32(0.76257676), np.float32(0.7316357), np.float32(0.7311007), np.float32(0.6801742), np.float32(0.6559629), np.float32(0.6098735), np.float32(0.5895488), np.float32(0.55574614), np.float32(0.53308344), np.float32(0.54321164), np.float32(0.5185426), np.float32(0.5246228), np.float32(0.52562493), np.float32(0.537912), np.float32(0.52423805), np.float32(0.5051853), np.float32(0.49805248), np.float32(0.47978133), np.float32(0.44115147), np.float32(0.44678286), np.float32(0.45869946), np.float32(0.43815696), np.float32(0.4045117), np.float32(0.40849647), np.float32(0.40114173), np.float32(0.41199246), np.float32(0.42148682), np.float32(0.4192196), np.float32(0.4153613), np.float32(0.35821834), np.float32(0.34879014), np.float32(0.3371786), np.float32(0.29025823), np.float32(0.27465412), np.float32(0.2283355), np.float32(0.22891045), np.float32(0.2230961), np.float32(0.22239949), np.float32(0.21831284), np.float32(0.20362215), np.float32(0.20932151), np.float32(0.20450088), np.float32(0.20621876), np.float32(0.20505103), np.float32(0.22889158), np.float32(0.20514065), np.float32(0.21197768), np.float32(0.19216453), np.float32(0.17920783), np.float32(0.1577259), np.float32(0.15256587), np.float32(0.1519591), np.float32(0.15770164), np.float32(0.15772787), np.float32(0.16603951), np.float32(0.17167187), np.float32(0.1717123), np.float32(0.16234444), np.float32(0.17356087), np.float32(0.14744984), np.float32(0.1342194), np.float32(0.10721513), np.float32(0.10496091), np.float32(0.103561044), np.float32(0.09066987), np.float32(0.1089012), np.float32(0.1332574), np.float32(0.14131457), np.float32(0.14463551), np.float32(0.18876061), np.float32(0.22689486), np.float32(0.28645337), np.float32(0.32239845), np.float32(0.3346231), np.float32(0.34045133), np.float32(0.2769814), np.float32(0.22558026), np.float32(0.20162027), np.float32(0.14482817), np.float32(0.14344993), np.float32(0.14294451), np.float32(0.15153314), np.float32(0.14028512), np.float32(0.13366157), np.float32(0.13451312), np.float32(0.14534539), np.float32(0.14267279), np.float32(0.14228432), np.float32(0.18531558), np.float32(0.16860741), np.float32(0.12890199), np.float32(0.14965051), np.float32(0.14344916), np.float32(0.1359252), np.float32(0.12815984), np.float32(0.11814508), np.float32(0.14597331), np.float32(0.14686306)], 'MSLRVVSGGYDHTIRLWDAVTGTNDQTLQFNESQVNQVQFSLDGRLVAVCGNPRVCFYDIQSGSTSPVLSLEYHRNNVSQLVWSESGPFAITCSEDTWLCEWDMRASEPLRSCKSDGCLSGVVYGNRKDECFTCDYGGSIKIWSLENKEVLARLVFGDQEILSGLVFDPLHHLVASIGNSGYGYLFRVETEEEEKESTSMKDEGSMSNQTDDGYFSRVTKLRCSKRYVLKARFNRDASLLVSAGDDGNIRVWGDEKVADRYQEQRWQQSRLVGKHQKWAWDCLFTRDTRYVFSASSDKRICLWDIETGDLMKEYKGHQKAITSIDTFPTTTDND': [np.float32(0.101188496), np.float32(0.09145199), np.float32(0.08624027), np.float32(0.07420952), np.float32(0.057440527), np.float32(0.05377199), np.float32(0.052700285), np.float32(0.047084294), np.float32(0.05390128), np.float32(0.053787544), np.float32(0.062482182), np.float32(0.07129917), np.float32(0.09064455), np.float32(0.09077983), np.float32(0.110734046), np.float32(0.13084854), np.float32(0.14038883), np.float32(0.17686443), np.float32(0.15352562), np.float32(0.16465375), np.float32(0.16265891), np.float32(0.16943608), np.float32(0.16279529), np.float32(0.1719356), np.float32(0.17396896), np.float32(0.18338038), np.float32(0.17352824), np.float32(0.15886748), np.float32(0.16271399), np.float32(0.16691703), np.float32(0.1592707), np.float32(0.16278781), np.float32(0.1505605), np.float32(0.14999205), np.float32(0.13280424), np.float32(0.11453543), np.float32(0.09605043), np.float32(0.08191604), np.float32(0.06887347), np.float32(0.06876013), np.float32(0.071072415), np.float32(0.06693082), np.float32(0.06937322), np.float32(0.057306044), np.float32(0.041743495), np.float32(0.03305766), np.float32(0.029596789), np.float32(0.032776725), np.float32(0.030190835), np.float32(0.028721109), np.float32(0.03252287), np.float32(0.036537785), np.float32(0.048249133), np.float32(0.05427832), np.float32(0.055415865), np.float32(0.054596744), np.float32(0.060465198), np.float32(0.057099517), np.float32(0.055287383), np.float32(0.057398744), np.float32(0.06288125), np.float32(0.06480386), np.float32(0.06976892), np.float32(0.07491672), np.float32(0.07865289), np.float32(0.08237983), np.float32(0.07762877), np.float32(0.07924948), np.float32(0.08534184), np.float32(0.09288119), np.float32(0.08833644), np.float32(0.08674361), np.float32(0.086451136), np.float32(0.09151988), np.float32(0.094404325), np.float32(0.081139706), np.float32(0.07044673), np.float32(0.05934062), np.float32(0.05655905), np.float32(0.05190106), np.float32(0.04715829), np.float32(0.041131746), np.float32(0.03948847), np.float32(0.04694074), np.float32(0.052463464), np.float32(0.049754396), np.float32(0.050462727), np.float32(0.04636312), np.float32(0.03689649), np.float32(0.040739972), np.float32(0.035564397), np.float32(0.03577417), np.float32(0.030807866), np.float32(0.04316342), np.float32(0.05111661), np.float32(0.0600177), np.float32(0.071241915), np.float32(0.06269452), np.float32(0.05853144), np.float32(0.07262755), np.float32(0.07394835), np.float32(0.081251815), np.float32(0.10125904), np.float32(0.1125642), np.float32(0.12216016), np.float32(0.14002566), np.float32(0.15522054), np.float32(0.13945188), np.float32(0.13040905), np.float32(0.12757576), np.float32(0.13293631), np.float32(0.12121914), np.float32(0.13096377), np.float32(0.13240908), np.float32(0.13440946), np.float32(0.14724046), np.float32(0.16167603), np.float32(0.14632724), np.float32(0.14028683), np.float32(0.11786165), np.float32(0.09845915), np.float32(0.08931594), np.float32(0.07536288), np.float32(0.065797746), np.float32(0.068383), np.float32(0.07198067), np.float32(0.059906032), np.float32(0.049253423), np.float32(0.037668277), np.float32(0.038551167), np.float32(0.035555776), np.float32(0.03537743), np.float32(0.035583716), np.float32(0.032814067), np.float32(0.040143304), np.float32(0.04590791), np.float32(0.056493197), np.float32(0.06381685), np.float32(0.05769104), np.float32(0.048378136), np.float32(0.04069515), np.float32(0.039939817), np.float32(0.036258876), np.float32(0.038235538), np.float32(0.04205961), np.float32(0.044948295), np.float32(0.055030845), np.float32(0.06540012), np.float32(0.063852906), np.float32(0.054207556), np.float32(0.048633114), np.float32(0.049258925), np.float32(0.05212516), np.float32(0.048416942), np.float32(0.047641423), np.float32(0.04603345), np.float32(0.04619164), np.float32(0.047319043), np.float32(0.042056836), np.float32(0.040191803), np.float32(0.037770033), np.float32(0.031266175), np.float32(0.031385858), np.float32(0.035957575), np.float32(0.039642062), np.float32(0.03657018), np.float32(0.042058922), np.float32(0.044844236), np.float32(0.04751781), np.float32(0.04751027), np.float32(0.041598555), np.float32(0.03327808), np.float32(0.028526347), np.float32(0.02809025), np.float32(0.030253978), np.float32(0.030371608), np.float32(0.031130977), np.float32(0.032124598), np.float32(0.03502808), np.float32(0.042310473), np.float32(0.05058877), np.float32(0.06195877), np.float32(0.077312246), np.float32(0.09635674), np.float32(0.11180973), np.float32(0.14903978), np.float32(0.23411703), np.float32(0.27523512), np.float32(0.28449067), np.float32(0.3405892), np.float32(0.4423437), np.float32(0.50000966), np.float32(0.5694276), np.float32(0.6182024), np.float32(0.68499017), np.float32(0.76241696), np.float32(0.800956), np.float32(0.84910846), np.float32(0.8830449), np.float32(0.89472216), np.float32(0.89928436), np.float32(0.9033835), np.float32(0.8921052), np.float32(0.87764794), np.float32(0.8702836), np.float32(0.8626621), np.float32(0.833634), np.float32(0.79942316), np.float32(0.7700302), np.float32(0.7218736), np.float32(0.7084366), np.float32(0.66365224), np.float32(0.58500713), np.float32(0.5225125), np.float32(0.45146936), np.float32(0.39593405), np.float32(0.3305062), np.float32(0.28697422), np.float32(0.25606757), np.float32(0.19632578), np.float32(0.1777188), np.float32(0.12947945), np.float32(0.11014195), np.float32(0.12789309), np.float32(0.12371381), np.float32(0.106089726), np.float32(0.098496184), np.float32(0.07540354), np.float32(0.068960294), np.float32(0.059476294), np.float32(0.058524404), np.float32(0.06508303), np.float32(0.05975004), np.float32(0.067173615), np.float32(0.062498294), np.float32(0.059850514), np.float32(0.059228223), np.float32(0.04378424), np.float32(0.045381855), np.float32(0.04431863), np.float32(0.04648583), np.float32(0.042292144), np.float32(0.04188394), np.float32(0.052146584), np.float32(0.056877892), np.float32(0.063803986), np.float32(0.05678358), np.float32(0.057538215), np.float32(0.0549607), np.float32(0.06579594), np.float32(0.08222947), np.float32(0.11696239), np.float32(0.13846657), np.float32(0.14472479), np.float32(0.15222284), np.float32(0.15933764), np.float32(0.16462916), np.float32(0.15274653), np.float32(0.14519335), np.float32(0.1423261), np.float32(0.13901669), np.float32(0.14400378), np.float32(0.14624615), np.float32(0.15375412), np.float32(0.16101976), np.float32(0.16942327), np.float32(0.1632478), np.float32(0.14846423), np.float32(0.15051909), np.float32(0.1524569), np.float32(0.15006913), np.float32(0.13802007), np.float32(0.13772799), np.float32(0.15023337), np.float32(0.1511812), np.float32(0.15148324), np.float32(0.1352941), np.float32(0.13969009), np.float32(0.12700462), np.float32(0.11209751), np.float32(0.09211131), np.float32(0.08527535), np.float32(0.07721739), np.float32(0.078002036), np.float32(0.087441094), np.float32(0.08651687), np.float32(0.076086976), np.float32(0.07376392), np.float32(0.059893865), np.float32(0.04775724), np.float32(0.044150297), np.float32(0.04370558), np.float32(0.04331483), np.float32(0.04105181), np.float32(0.0440266), np.float32(0.048895318), np.float32(0.05602675), np.float32(0.061741184), np.float32(0.057863683), np.float32(0.05674763), np.float32(0.064294025), np.float32(0.07601249), np.float32(0.08602016), np.float32(0.1076042), np.float32(0.11246163), np.float32(0.1206957), np.float32(0.13530225), np.float32(0.14943238), np.float32(0.15674387), np.float32(0.15956241), np.float32(0.16612814), np.float32(0.18194157), np.float32(0.19451898), np.float32(0.24988467), np.float32(0.30164173), np.float32(0.31084073), np.float32(0.31389987), np.float32(0.35418183), np.float32(0.36072552), np.float32(0.40054625), np.float32(0.44865295), np.float32(0.49423173), np.float32(0.5524071), np.float32(0.62163377), np.float32(0.6490174), np.float32(0.69557786), np.float32(0.7515305), np.float32(0.7493096), np.float32(0.7638362), np.float32(0.7906058), np.float32(0.69153875), np.float32(0.53491646), np.float32(0.5293741), np.float32(0.6753733)], 'MMGYVINPPCSISPSTSSTTYVQSHRKFSAPRHGHLGFLPHKRSHRHRGKVKTWPRDDPSQPVHLTAFLGYKAGMTHTLREVHRPGLKISKREEVEAVTIVETPPLVVVGVVGYVATPRGLRSFKTIFAEHLSDECRRRFYKDWHKSKKKAFTKACKRWRDADGKKQLQKDFAAMKKYCKVIRVIVHTQMKLLPFRQKKAHIMEIQLNGGTVAEKVAWAQTRLEKQVPVHSVFSQSEVIDVIAVTKGRGVKGVTSRWHTKKLPRKTHKGLRKVACIGAWHPARVGCSIARAGQKGYHHRTELNKKIYRIGRGLHKENGKLVKNNASTSYDVTDKSITPLGGFPHYGEVNNDYIMLKGCIAGTKKRIITLRKSLLVHHSRRALENIELKFIDTTSKFGHGRFQTAQEKRAFMDQPVACEQQVHGKYMHPTLERGQYWPHLGIYVCAKCGYELFSSRSKYAHSSPWPAFTDTIHADSVAKCQERNRPGALKALIVGVKKGGTRALLEFLRLHPDVRALGSEPHFFDRCYERGLAWYRSLMPRTLDGQITLEKTPSYFVTREAPHRIHSMSPDTKLIVVVRNPVTRAISDYAQTLSKTPGLPSFRTLAFRRGLGPVDTAWSAVRIGLYAQHLDNWLHYFPLSHFLFVSGERLVSDPAGEVGRVQDFLGLKRVVTDKHFYFNATKGFPCLKKAQGSSRPRCLGKSKGRPHPHVSQAVVQRLQDFYRPFNHKFYQMTGQDFGWD': [np.float32(0.9596697), np.float32(0.9617094), np.float32(0.9696516), np.float32(0.9686527), np.float32(0.96984863), np.float32(0.9693998), np.float32(0.9681893), np.float32(0.9689556), np.float32(0.9716713), np.float32(0.9726757), np.float32(0.97367), np.float32(0.9737071), np.float32(0.97524345), np.float32(0.97256327), np.float32(0.96540916), np.float32(0.9695598), np.float32(0.97055817), np.float32(0.9709008), np.float32(0.9726396), np.float32(0.97145575), np.float32(0.9714886), np.float32(0.97087055), np.float32(0.9685704), np.float32(0.9706581), np.float32(0.9697833), np.float32(0.96716213), np.float32(0.96870327), np.float32(0.9742967), np.float32(0.9734353), np.float32(0.9762537), np.float32(0.9757327), np.float32(0.9748352), np.float32(0.97531086), np.float32(0.97653973), np.float32(0.9773622), np.float32(0.9785331), np.float32(0.97925836), np.float32(0.97904646), np.float32(0.97947055), np.float32(0.979909), np.float32(0.9794653), np.float32(0.97861713), np.float32(0.974883), np.float32(0.97167844), np.float32(0.9735779), np.float32(0.9721666), np.float32(0.9703131), np.float32(0.96493673), np.float32(0.95307493), np.float32(0.9609035), np.float32(0.95432484), np.float32(0.94256413), np.float32(0.93346995), np.float32(0.9134515), np.float32(0.9011379), np.float32(0.90842104), np.float32(0.9134635), np.float32(0.921502), np.float32(0.9140317), np.float32(0.91281855), np.float32(0.91628575), np.float32(0.91374844), np.float32(0.894125), np.float32(0.870862), np.float32(0.88771343), np.float32(0.88387793), np.float32(0.82316), np.float32(0.7598625), np.float32(0.76060975), np.float32(0.6856722), np.float32(0.6571397), np.float32(0.6463045), np.float32(0.5892171), np.float32(0.53932726), np.float32(0.5233718), np.float32(0.516986), np.float32(0.53670585), np.float32(0.4840176), np.float32(0.47306392), np.float32(0.66303), np.float32(0.7680815), np.float32(0.75510275), np.float32(0.7568435), np.float32(0.77302307), np.float32(0.71978456), np.float32(0.7526131), np.float32(0.45124385), np.float32(0.40759397), np.float32(0.32352775), np.float32(0.23890886), np.float32(0.29460198), np.float32(0.4264497), np.float32(0.5015316), np.float32(0.5443334), np.float32(0.63764393), np.float32(0.6191841), np.float32(0.42586488), np.float32(0.3626795), np.float32(0.28601527), np.float32(0.15453649), np.float32(0.12449478), np.float32(0.07603696), np.float32(0.074232906), np.float32(0.05777447), np.float32(0.04190273), np.float32(0.032825418), np.float32(0.029276673), np.float32(0.041993093), np.float32(0.03684422), np.float32(0.038157314), np.float32(0.04716242), np.float32(0.049075536), np.float32(0.048580997), np.float32(0.048580244), np.float32(0.04636658), np.float32(0.042169575), np.float32(0.03876236), np.float32(0.032925084), np.float32(0.04055518), np.float32(0.045826435), np.float32(0.043139745), np.float32(0.050538063), np.float32(0.06364808), np.float32(0.076670416), np.float32(0.07884638), np.float32(0.09052578), np.float32(0.09398526), np.float32(0.1072194), np.float32(0.10805338), np.float32(0.098475486), np.float32(0.10542791), np.float32(0.09977372), np.float32(0.09725216), np.float32(0.1056538), np.float32(0.122115724), np.float32(0.120678864), np.float32(0.14128679), np.float32(0.13612273), np.float32(0.14641441), np.float32(0.14355981), np.float32(0.1497288), np.float32(0.15576404), np.float32(0.16043238), np.float32(0.16701585), np.float32(0.1745159), np.float32(0.18212496), np.float32(0.19114669), np.float32(0.17866762), np.float32(0.19576564), np.float32(0.20315991), np.float32(0.20953372), np.float32(0.20853484), np.float32(0.21322732), np.float32(0.2732059), np.float32(0.29761735), np.float32(0.31409892), np.float32(0.3221305), np.float32(0.3451208), np.float32(0.33233336), np.float32(0.32238483), np.float32(0.32012007), np.float32(0.3136171), np.float32(0.23527917), np.float32(0.20586087), np.float32(0.25347355), np.float32(0.2912175), np.float32(0.24878015), np.float32(0.22524615), np.float32(0.2741661), np.float32(0.2149467), np.float32(0.1787449), np.float32(0.20007615), np.float32(0.18326302), np.float32(0.15707257), np.float32(0.13958967), np.float32(0.13766612), np.float32(0.12914944), np.float32(0.12284855), np.float32(0.10377374), np.float32(0.11666467), np.float32(0.1161007), np.float32(0.11137886), np.float32(0.10744091), np.float32(0.115595914), np.float32(0.13179131), np.float32(0.12549041), np.float32(0.14666149), np.float32(0.1536385), np.float32(0.13629739), np.float32(0.11241715), np.float32(0.11275277), np.float32(0.122508146), np.float32(0.113743), np.float32(0.11997039), np.float32(0.15096478), np.float32(0.14759609), np.float32(0.15734045), np.float32(0.20323627), np.float32(0.21283856), np.float32(0.21191849), np.float32(0.21445894), np.float32(0.20729777), np.float32(0.21245885), np.float32(0.20440345), np.float32(0.16330792), np.float32(0.16700742), np.float32(0.1542322), np.float32(0.14582661), np.float32(0.119744584), np.float32(0.12096001), np.float32(0.11561625), np.float32(0.11349522), np.float32(0.1410403), np.float32(0.1494799), np.float32(0.17255564), np.float32(0.1705853), np.float32(0.16370353), np.float32(0.17315266), np.float32(0.17229415), np.float32(0.17300524), np.float32(0.15864897), np.float32(0.13316931), np.float32(0.12823887), np.float32(0.13868128), np.float32(0.15781493), np.float32(0.16287231), np.float32(0.13848676), np.float32(0.12280386), np.float32(0.13534108), np.float32(0.11775687), np.float32(0.108651154), np.float32(0.10525104), np.float32(0.09774572), np.float32(0.08107464), np.float32(0.09590215), np.float32(0.12453077), np.float32(0.14348169), np.float32(0.12282574), np.float32(0.12396233), np.float32(0.16008565), np.float32(0.17363147), np.float32(0.2660634), np.float32(0.28586486), np.float32(0.29042438), np.float32(0.34037063), np.float32(0.32360834), np.float32(0.38093075), np.float32(0.3559607), np.float32(0.36449286), np.float32(0.39186028), np.float32(0.357688), np.float32(0.40815902), np.float32(0.4558849), np.float32(0.6056849), np.float32(0.65775526), np.float32(0.6795897), np.float32(0.6833511), np.float32(0.80620027), np.float32(0.81642073), np.float32(0.79814243), np.float32(0.78779274), np.float32(0.8294799), np.float32(0.8439383), np.float32(0.8457071), np.float32(0.6771285), np.float32(0.5539943), np.float32(0.83781034), np.float32(0.8768061), np.float32(0.9177123), np.float32(0.9211347), np.float32(0.8887221), np.float32(0.9056634), np.float32(0.9128396), np.float32(0.8967071), np.float32(0.86455894), np.float32(0.894632), np.float32(0.7244878), np.float32(0.43037245), np.float32(0.3881314), np.float32(0.3349884), np.float32(0.28779948), np.float32(0.25828826), np.float32(0.57659495), np.float32(0.5430442), np.float32(0.52288747), np.float32(0.59224725), np.float32(0.5536011), np.float32(0.5232224), np.float32(0.54739875), np.float32(0.52245444), np.float32(0.48836964), np.float32(0.54961), np.float32(0.55292517), np.float32(0.49591613), np.float32(0.48513886), np.float32(0.40924925), np.float32(0.3998994), np.float32(0.3845297), np.float32(0.47035587), np.float32(0.4733126), np.float32(0.5533807), np.float32(0.43616673), np.float32(0.34634447), np.float32(0.3239702), np.float32(0.3318849), np.float32(0.32980368), np.float32(0.2508316), np.float32(0.3018099), np.float32(0.37750044), np.float32(0.36932576), np.float32(0.37914577), np.float32(0.41469026), np.float32(0.4256811), np.float32(0.37958342), np.float32(0.44651037), np.float32(0.62159956), np.float32(0.6957936), np.float32(0.7322827), np.float32(0.81308675), np.float32(0.8226029), np.float32(0.79937196), np.float32(0.78599405), np.float32(0.6903457), np.float32(0.64735246), np.float32(0.7082783), np.float32(0.641899), np.float32(0.5810852), np.float32(0.5710364), np.float32(0.553023), np.float32(0.5234251), np.float32(0.56223494), np.float32(0.53505397), np.float32(0.50107574), np.float32(0.36659837), np.float32(0.26940838), np.float32(0.2678481), np.float32(0.20552744), np.float32(0.1954141), np.float32(0.19958033), np.float32(0.16698222), np.float32(0.14570963), np.float32(0.15038654), np.float32(0.12185101), np.float32(0.100921065), np.float32(0.08628887), np.float32(0.083514415), np.float32(0.070813596), np.float32(0.06949969), np.float32(0.08195642), np.float32(0.08274735), np.float32(0.072282515), np.float32(0.079693384), np.float32(0.08260574), np.float32(0.085538544), np.float32(0.082756355), np.float32(0.082937576), np.float32(0.0796873), np.float32(0.07210683), np.float32(0.068889044), np.float32(0.059184704), np.float32(0.06204451), np.float32(0.05682373), np.float32(0.05364913), np.float32(0.048808843), np.float32(0.051648654), np.float32(0.055574), np.float32(0.0630621), np.float32(0.07810884), np.float32(0.082782425), np.float32(0.08436034), np.float32(0.08398276), np.float32(0.09331684), np.float32(0.09501284), np.float32(0.08785735), np.float32(0.08420952), np.float32(0.06792593), np.float32(0.06431222), np.float32(0.056368064), np.float32(0.056458715), np.float32(0.062838346), np.float32(0.061193254), np.float32(0.06924525), np.float32(0.07452298), np.float32(0.083950125), np.float32(0.08829829), np.float32(0.09973072), np.float32(0.10490748), np.float32(0.118037514), np.float32(0.1343338), np.float32(0.13571365), np.float32(0.14948827), np.float32(0.14553048), np.float32(0.13798173), np.float32(0.14925641), np.float32(0.17648697), np.float32(0.18573421), np.float32(0.17922087), np.float32(0.19210294), np.float32(0.1921768), np.float32(0.19572218), np.float32(0.1860175), np.float32(0.20802508), np.float32(0.2613126), np.float32(0.2718177), np.float32(0.32306257), np.float32(0.31255654), np.float32(0.29494268), np.float32(0.26856807), np.float32(0.28326374), np.float32(0.33869073), np.float32(0.35680038), np.float32(0.3222263), np.float32(0.3443078), np.float32(0.33744666), np.float32(0.35971978), np.float32(0.3634036), np.float32(0.3214187), np.float32(0.2916112), np.float32(0.30574328), np.float32(0.2763064), np.float32(0.23770663), np.float32(0.2371478), np.float32(0.23759988), np.float32(0.2147645), np.float32(0.16711903), np.float32(0.12033844), np.float32(0.10452636), np.float32(0.10577249), np.float32(0.10194929), np.float32(0.10055467), np.float32(0.094870836), np.float32(0.07933274), np.float32(0.05878661), np.float32(0.053394966), np.float32(0.05364494), np.float32(0.052478917), np.float32(0.043826118), np.float32(0.039657496), np.float32(0.038167585), np.float32(0.037709065), np.float32(0.04172598), np.float32(0.04137112), np.float32(0.0425052), np.float32(0.04148176), np.float32(0.038704578), np.float32(0.04610152), np.float32(0.046758242), np.float32(0.044704914), np.float32(0.048800074), np.float32(0.055793166), np.float32(0.056928292), np.float32(0.07137709), np.float32(0.07639999), np.float32(0.087784484), np.float32(0.09959077), np.float32(0.103273705), np.float32(0.12699713), np.float32(0.149778), np.float32(0.12635498), np.float32(0.13382834), np.float32(0.13643369), np.float32(0.14952543), np.float32(0.16763477), np.float32(0.17732063), np.float32(0.1809967), np.float32(0.18086019), np.float32(0.19068739), np.float32(0.17085277), np.float32(0.17259288), np.float32(0.16547942), np.float32(0.17959736), np.float32(0.19807379), np.float32(0.19568315), np.float32(0.20529917), np.float32(0.195205), np.float32(0.18238556), np.float32(0.17540823), np.float32(0.17372611), np.float32(0.14240406), np.float32(0.14020273), np.float32(0.12605445), np.float32(0.11493953), np.float32(0.107372105), np.float32(0.089711174), np.float32(0.08880065), np.float32(0.10110329), np.float32(0.103822276), np.float32(0.101558805), np.float32(0.096748516), np.float32(0.09378893), np.float32(0.07749403), np.float32(0.074418254), np.float32(0.06537193), np.float32(0.057119902), np.float32(0.042711485), np.float32(0.03683017), np.float32(0.034356963), np.float32(0.030743094), np.float32(0.028205996), np.float32(0.029284349), np.float32(0.03421528), np.float32(0.031386554), np.float32(0.036076188), np.float32(0.04122288), np.float32(0.04477671), np.float32(0.048441038), np.float32(0.0557009), np.float32(0.06354567), np.float32(0.060008757), np.float32(0.054669656), np.float32(0.048055083), np.float32(0.04402163), np.float32(0.047201093), np.float32(0.045368575), np.float32(0.045637764), np.float32(0.04887285), np.float32(0.05788148), np.float32(0.06348426), np.float32(0.064648576), np.float32(0.069080465), np.float32(0.06667178), np.float32(0.06872171), np.float32(0.06790323), np.float32(0.06602638), np.float32(0.06344515), np.float32(0.06684502), np.float32(0.060583748), np.float32(0.061426073), np.float32(0.068161346), np.float32(0.06695799), np.float32(0.06492493), np.float32(0.06740422), np.float32(0.06926661), np.float32(0.06859575), np.float32(0.07180147), np.float32(0.076789066), np.float32(0.07719295), np.float32(0.08327759), np.float32(0.097212985), np.float32(0.10349048), np.float32(0.10020854), np.float32(0.10597523), np.float32(0.105160356), np.float32(0.10266332), np.float32(0.09748097), np.float32(0.10149039), np.float32(0.11630873), np.float32(0.11685433), np.float32(0.11227219), np.float32(0.122396745), np.float32(0.13649252), np.float32(0.1427152), np.float32(0.13368669), np.float32(0.13845395), np.float32(0.1454665), np.float32(0.13957398), np.float32(0.13116089), np.float32(0.1341527), np.float32(0.14686552), np.float32(0.14027292), np.float32(0.13470598), np.float32(0.11286958), np.float32(0.08982483), np.float32(0.080386475), np.float32(0.06748167), np.float32(0.058290374), np.float32(0.061543692), np.float32(0.059415627), np.float32(0.06072254), np.float32(0.06886493), np.float32(0.0648935), np.float32(0.06603209), np.float32(0.06521953), np.float32(0.057224475), np.float32(0.054886267), np.float32(0.05678367), np.float32(0.055512473), np.float32(0.056924913), np.float32(0.057107154), np.float32(0.055891655), np.float32(0.04870852), np.float32(0.04465447), np.float32(0.04829036), np.float32(0.050659373), np.float32(0.05688843), np.float32(0.06823557), np.float32(0.07139076), np.float32(0.081914015), np.float32(0.098042734), np.float32(0.10245646), np.float32(0.10765759), np.float32(0.105126284), np.float32(0.108217694), np.float32(0.112783335), np.float32(0.10719343), np.float32(0.099641755), np.float32(0.104725204), np.float32(0.11988644), np.float32(0.12606874), np.float32(0.116294615), np.float32(0.13139881), np.float32(0.13497417), np.float32(0.12686512), np.float32(0.12350467), np.float32(0.11889026), np.float32(0.10430985), np.float32(0.08670965), np.float32(0.073405676), np.float32(0.05935977), np.float32(0.05629206), np.float32(0.049290664), np.float32(0.044003293), np.float32(0.042446066), np.float32(0.04237762), np.float32(0.038536657), np.float32(0.042662065), np.float32(0.04336289), np.float32(0.04380693), np.float32(0.0454557), np.float32(0.044573244), np.float32(0.039145164), np.float32(0.03443888), np.float32(0.03520534), np.float32(0.035087522), np.float32(0.030609952), np.float32(0.032127198), np.float32(0.03257291), np.float32(0.03106009), np.float32(0.028983809), np.float32(0.029707564), np.float32(0.028671788), np.float32(0.0261338), np.float32(0.025627978), np.float32(0.024053978), np.float32(0.024659174), np.float32(0.025120838), np.float32(0.027235989), np.float32(0.026513394), np.float32(0.02880521), np.float32(0.029997965), np.float32(0.033056695), np.float32(0.034935545), np.float32(0.03589306), np.float32(0.037413806), np.float32(0.044587377), np.float32(0.051474374), np.float32(0.05170838), np.float32(0.053094145), np.float32(0.055120785), np.float32(0.05405462), np.float32(0.058055703), np.float32(0.058673587), np.float32(0.060074154), np.float32(0.06687461), np.float32(0.07135402), np.float32(0.080839805), np.float32(0.09425727), np.float32(0.102508694), np.float32(0.10255663), np.float32(0.09591613), np.float32(0.08958076), np.float32(0.10157247), np.float32(0.10605689), np.float32(0.09577684), np.float32(0.08257905), np.float32(0.07524333), np.float32(0.07067135), np.float32(0.07050922), np.float32(0.06769948), np.float32(0.07276676), np.float32(0.07276021), np.float32(0.067170374), np.float32(0.07463792), np.float32(0.07128036), np.float32(0.073257156), np.float32(0.09110184), np.float32(0.11311514), np.float32(0.12341183), np.float32(0.15203488), np.float32(0.16863602), np.float32(0.18459255), np.float32(0.19553205), np.float32(0.26448163), np.float32(0.2660295), np.float32(0.24219164), np.float32(0.2680821), np.float32(0.30015427), np.float32(0.41924667), np.float32(0.49307847), np.float32(0.5450283), np.float32(0.5783529), np.float32(0.6376303), np.float32(0.636791), np.float32(0.6217939), np.float32(0.6098621), np.float32(0.60200226), np.float32(0.60971934), np.float32(0.615235), np.float32(0.5633449), np.float32(0.5893697), np.float32(0.5960843), np.float32(0.5486349), np.float32(0.5245198), np.float32(0.5014335), np.float32(0.49302608), np.float32(0.4454532), np.float32(0.4708072), np.float32(0.5630011), np.float32(0.53083414), np.float32(0.45752013), np.float32(0.5614332), np.float32(0.5463249), np.float32(0.34971663), np.float32(0.29163206), np.float32(0.24923529), np.float32(0.23001835), np.float32(0.19895332), np.float32(0.16941145), np.float32(0.14730585), np.float32(0.15318629), np.float32(0.14243644), np.float32(0.14349493), np.float32(0.17176019), np.float32(0.17638907), np.float32(0.15912206), np.float32(0.18203498), np.float32(0.18102859), np.float32(0.21309534), np.float32(0.19387548), np.float32(0.27356395), np.float32(0.2785457), np.float32(0.26290467), np.float32(0.30204406), np.float32(0.30985782), np.float32(0.29115668), np.float32(0.29755315), np.float32(0.33787876), np.float32(0.41954073), np.float32(0.50427246)], 'MTETSVGKTENTISADEVALYDRQIRLWGMESQARMRNSKILLINIGAVANEIVKDLVLAGIGSLTIVDAHVTSDADFGAQFFVQEGDENKNRGESALPRISQLNRHVTVETVDKVILDLDKEFVGKFDLVVITQATLKEIVHITTLCEETDTTNICVGISGLFSYAFIDFREYTYKIETPNKPSTMSIPEQATLVGTVELETGNYSASLKQSFKPFKQVLEAVQTPKPFAHMRPKHKSRIPGYVPLLFTGWEYEQTNPGKSWGDLSAKEFHELGVEQCSKLQLPLGIISEELAQQVLTSKDAEIATTASIMGGGIAQEVLNYLARSQIPIDNFYVFDGINGESPIYRL': [np.float32(0.9068894), np.float32(0.8880323), np.float32(0.8943522), np.float32(0.89925206), np.float32(0.88246566), np.float32(0.8709902), np.float32(0.7967685), np.float32(0.82767135), np.float32(0.78111935), np.float32(0.7474179), np.float32(0.7193776), np.float32(0.6786464), np.float32(0.6080855), np.float32(0.5077244), np.float32(0.50424826), np.float32(0.45633584), np.float32(0.36782417), np.float32(0.3384655), np.float32(0.30638486), np.float32(0.2851705), np.float32(0.24631187), np.float32(0.24437506), np.float32(0.19862789), np.float32(0.18731917), np.float32(0.17730464), np.float32(0.19285491), np.float32(0.18989946), np.float32(0.19181988), np.float32(0.19067745), np.float32(0.17230088), np.float32(0.1735011), np.float32(0.13424666), np.float32(0.118041635), np.float32(0.1204764), np.float32(0.10620059), np.float32(0.08360804), np.float32(0.076341756), np.float32(0.07514783), np.float32(0.064344354), np.float32(0.06489668), np.float32(0.07512427), np.float32(0.073595084), np.float32(0.06837194), np.float32(0.06681695), np.float32(0.06481797), np.float32(0.054451685), np.float32(0.04782072), np.float32(0.043029614), np.float32(0.04178253), np.float32(0.037381724), np.float32(0.032589264), np.float32(0.033751573), np.float32(0.033964567), np.float32(0.032973517), np.float32(0.037816454), np.float32(0.036885776), np.float32(0.035844356), np.float32(0.032037392), np.float32(0.03564817), np.float32(0.03525084), np.float32(0.034942973), np.float32(0.0365926), np.float32(0.03796725), np.float32(0.037524067), np.float32(0.038319916), np.float32(0.047116812), np.float32(0.049584825), np.float32(0.046708833), np.float32(0.045620896), np.float32(0.05339124), np.float32(0.054252286), np.float32(0.052137434), np.float32(0.053875208), np.float32(0.060050398), np.float32(0.07075675), np.float32(0.07442563), np.float32(0.083997145), np.float32(0.10936154), np.float32(0.11259666), np.float32(0.13939214), np.float32(0.18074995), np.float32(0.21069501), np.float32(0.2324133), np.float32(0.22563492), np.float32(0.21381986), np.float32(0.2101513), np.float32(0.2070429), np.float32(0.22799784), np.float32(0.2302859), np.float32(0.22091031), np.float32(0.22501624), np.float32(0.22997561), np.float32(0.24243747), np.float32(0.23260188), np.float32(0.24239185), np.float32(0.24384417), np.float32(0.22592665), np.float32(0.2297088), np.float32(0.22263956), np.float32(0.23779798), np.float32(0.24160916), np.float32(0.20419115), np.float32(0.18511786), np.float32(0.16190799), np.float32(0.12009188), np.float32(0.11096143), np.float32(0.10993876), np.float32(0.10150159), np.float32(0.08395997), np.float32(0.092578866), np.float32(0.11130647), np.float32(0.12198574), np.float32(0.11749592), np.float32(0.13431025), np.float32(0.13375248), np.float32(0.12990077), np.float32(0.12811504), np.float32(0.11843576), np.float32(0.09448513), np.float32(0.07997437), np.float32(0.0822945), np.float32(0.07383012), np.float32(0.07022814), np.float32(0.06381309), np.float32(0.06629567), np.float32(0.07178831), np.float32(0.06558182), np.float32(0.07355129), np.float32(0.07832658), np.float32(0.077365), np.float32(0.07853394), np.float32(0.07610027), np.float32(0.076102294), np.float32(0.065662414), np.float32(0.05460312), np.float32(0.04572972), np.float32(0.04679176), np.float32(0.053045817), np.float32(0.05550545), np.float32(0.056906994), np.float32(0.06693423), np.float32(0.06964805), np.float32(0.073777325), np.float32(0.08392926), np.float32(0.07570008), np.float32(0.072787255), np.float32(0.07174267), np.float32(0.06307588), np.float32(0.057546463), np.float32(0.055916507), np.float32(0.0540561), np.float32(0.05018199), np.float32(0.047578074), np.float32(0.04967529), np.float32(0.048963573), np.float32(0.043277137), np.float32(0.042024072), np.float32(0.04182543), np.float32(0.040647846), np.float32(0.03843104), np.float32(0.04245111), np.float32(0.040126387), np.float32(0.036221877), np.float32(0.034014165), np.float32(0.028709631), np.float32(0.03207867), np.float32(0.0301992), np.float32(0.03296226), np.float32(0.04121607), np.float32(0.050145615), np.float32(0.063649744), np.float32(0.078853264), np.float32(0.094324164), np.float32(0.10683494), np.float32(0.114557326), np.float32(0.1244338), np.float32(0.13728599), np.float32(0.14153314), np.float32(0.154739), np.float32(0.16999364), np.float32(0.17734979), np.float32(0.1880861), np.float32(0.20148297), np.float32(0.22742678), np.float32(0.24579069), np.float32(0.24616286), np.float32(0.23022382), np.float32(0.23006228), np.float32(0.26987115), np.float32(0.25574633), np.float32(0.27176204), np.float32(0.26623198), np.float32(0.23867926), np.float32(0.21364109), np.float32(0.19361316), np.float32(0.14838564), np.float32(0.13593495), np.float32(0.121355996), np.float32(0.09650319), np.float32(0.10799246), np.float32(0.10578814), np.float32(0.095401675), np.float32(0.079668015), np.float32(0.07880923), np.float32(0.072992414), np.float32(0.07029854), np.float32(0.07878388), np.float32(0.08718378), np.float32(0.10081653), np.float32(0.090426944), np.float32(0.09310899), np.float32(0.09584397), np.float32(0.08381932), np.float32(0.09604424), np.float32(0.098779164), np.float32(0.10078241), np.float32(0.10813742), np.float32(0.11370188), np.float32(0.11863461), np.float32(0.12519865), np.float32(0.12608318), np.float32(0.13346837), np.float32(0.14821002), np.float32(0.15356089), np.float32(0.18500926), np.float32(0.19685456), np.float32(0.22864096), np.float32(0.22981463), np.float32(0.23046973), np.float32(0.21885699), np.float32(0.2125557), np.float32(0.20365109), np.float32(0.20259485), np.float32(0.19541499), np.float32(0.19111736), np.float32(0.19039422), np.float32(0.1845321), np.float32(0.15643957), np.float32(0.15602727), np.float32(0.13605003), np.float32(0.12078192), np.float32(0.11089764), np.float32(0.10690996), np.float32(0.112153955), np.float32(0.1043629), np.float32(0.102685735), np.float32(0.09863545), np.float32(0.09174491), np.float32(0.072223745), np.float32(0.072321594), np.float32(0.06738291), np.float32(0.06955489), np.float32(0.064908996), np.float32(0.08499703), np.float32(0.0824643), np.float32(0.079975896), np.float32(0.08825957), np.float32(0.10729745), np.float32(0.11689297), np.float32(0.1165624), np.float32(0.12702805), np.float32(0.14576675), np.float32(0.14458591), np.float32(0.15107483), np.float32(0.15338568), np.float32(0.16673476), np.float32(0.17731562), np.float32(0.15527382), np.float32(0.14154056), np.float32(0.14696538), np.float32(0.14793898), np.float32(0.1448971), np.float32(0.12572403), np.float32(0.11023846), np.float32(0.10226443), np.float32(0.09725203), np.float32(0.09460404), np.float32(0.082715265), np.float32(0.07863295), np.float32(0.08862468), np.float32(0.09474461), np.float32(0.08007447), np.float32(0.07289273), np.float32(0.08830645), np.float32(0.091925554), np.float32(0.075847216), np.float32(0.08232029), np.float32(0.09022298), np.float32(0.09301494), np.float32(0.09151724), np.float32(0.09587257), np.float32(0.10627896), np.float32(0.11655872), np.float32(0.11159881), np.float32(0.12204801), np.float32(0.12624836), np.float32(0.11399148), np.float32(0.11201548), np.float32(0.11228371), np.float32(0.13826454), np.float32(0.14055477), np.float32(0.15434146), np.float32(0.15630992), np.float32(0.15642597), np.float32(0.1195052), np.float32(0.12084481), np.float32(0.1321713), np.float32(0.12939402), np.float32(0.10769416), np.float32(0.10894153), np.float32(0.10797815), np.float32(0.08667211), np.float32(0.10427571), np.float32(0.096760936), np.float32(0.0961544), np.float32(0.09922923), np.float32(0.10101399), np.float32(0.099483095), np.float32(0.10679769), np.float32(0.089105316), np.float32(0.089843675), np.float32(0.0990793), np.float32(0.082791984), np.float32(0.07849947), np.float32(0.07999554), np.float32(0.07279346), np.float32(0.06902257), np.float32(0.06872353), np.float32(0.07769619), np.float32(0.09471895), np.float32(0.09321026), np.float32(0.102925725), np.float32(0.13373363), np.float32(0.1431002), np.float32(0.15710932), np.float32(0.15867838), np.float32(0.1739097), np.float32(0.17029938), np.float32(0.13504939), np.float32(0.122909345), np.float32(0.10102898), np.float32(0.09657766), np.float32(0.0752233), np.float32(0.078582734), np.float32(0.07404657), np.float32(0.077038184), np.float32(0.08852221), np.float32(0.078861155), np.float32(0.09903024)], 'MLDFAIFAVTFLLALVGAVLYLYPASRQAAGIPGIAPTEEKDGNLPDIVNSGSLHEFLVNLHERYGPVVSFWFGRRLVVSLGTVEVLKQHINPNRTLDPFETMLKSLLRYQSGGESVSQHHLGKKLCGRAVMEALQSNFALLLKLSEELLDKWLTYPETQHVPLSQHMLGFAMKCVTQVVMGSTFEDDQEVIRFQKNHGTVWSEIGKGFLDGTLDKSTTRKKQYEDVCTWAICFLTTSEEVQKKLHEEIDQVMGKSPIMPEKIEQLRYCQQVLCETVRTAKLTPVSAQLQDIEGKINQFIIPRETLVLYALGVVLQDPNTWPSPYKFDPDRFDDDSVKKTFSSLGFLGAQEYPELR': [np.float32(0.65275), np.float32(0.68094194), np.float32(0.662698), np.float32(0.6697968), np.float32(0.742818), np.float32(0.61601025), np.float32(0.50375336), np.float32(0.47612077), np.float32(0.45247754), np.float32(0.41762283), np.float32(0.4156853), np.float32(0.43423998), np.float32(0.4638805), np.float32(0.44390717), np.float32(0.5061738), np.float32(0.572002), np.float32(0.5595057), np.float32(0.59984195), np.float32(0.6631319), np.float32(0.7467761), np.float32(0.72697127), np.float32(0.7542359), np.float32(0.6940306), np.float32(0.75776243), np.float32(0.7937845), np.float32(0.8107277), np.float32(0.82003796), np.float32(0.82277304), np.float32(0.83099437), np.float32(0.8236329), np.float32(0.8193726), np.float32(0.8191564), np.float32(0.81193495), np.float32(0.7900112), np.float32(0.7176269), np.float32(0.665806), np.float32(0.6320471), np.float32(0.56963384), np.float32(0.6049675), np.float32(0.53335166), np.float32(0.5531582), np.float32(0.54797435), np.float32(0.55436593), np.float32(0.54466105), np.float32(0.5251141), np.float32(0.4788906), np.float32(0.3210762), np.float32(0.2775489), np.float32(0.3097469), np.float32(0.24334268), np.float32(0.24369736), np.float32(0.22009982), np.float32(0.20346539), np.float32(0.15425964), np.float32(0.1264162), np.float32(0.105350025), np.float32(0.07807352), np.float32(0.073763125), np.float32(0.0707735), np.float32(0.06367969), np.float32(0.06393435), np.float32(0.06281151), np.float32(0.06335075), np.float32(0.05968647), np.float32(0.056210537), np.float32(0.053823788), np.float32(0.05256054), np.float32(0.052274805), np.float32(0.049981635), np.float32(0.052296955), np.float32(0.053014975), np.float32(0.05138904), np.float32(0.045041934), np.float32(0.04916268), np.float32(0.047778774), np.float32(0.035539337), np.float32(0.033305), np.float32(0.035532672), np.float32(0.036040258), np.float32(0.034142904), np.float32(0.038377527), np.float32(0.047428038), np.float32(0.05586347), np.float32(0.06890138), np.float32(0.07678941), np.float32(0.08001398), np.float32(0.088195294), np.float32(0.08841), np.float32(0.082469545), np.float32(0.08723254), np.float32(0.09534587), np.float32(0.0894233), np.float32(0.08306745), np.float32(0.08910597), np.float32(0.088077456), np.float32(0.07589746), np.float32(0.074316144), np.float32(0.0783077), np.float32(0.07466261), np.float32(0.08302638), np.float32(0.086760625), np.float32(0.088069186), np.float32(0.0905006), np.float32(0.09965655), np.float32(0.09962838), np.float32(0.09345414), np.float32(0.087112635), np.float32(0.08499013), np.float32(0.08866514), np.float32(0.09773564), np.float32(0.092874594), np.float32(0.08861335), np.float32(0.10737784), np.float32(0.11293124), np.float32(0.10318421), np.float32(0.10515228), np.float32(0.114280604), np.float32(0.107411414), np.float32(0.10166007), np.float32(0.09943549), np.float32(0.10015234), np.float32(0.105417006), np.float32(0.109424554), np.float32(0.09565027), np.float32(0.09237383), np.float32(0.09457815), np.float32(0.080232605), np.float32(0.064082645), np.float32(0.05783955), np.float32(0.056859262), np.float32(0.05081686), np.float32(0.044983163), np.float32(0.048278395), np.float32(0.041860394), np.float32(0.039055165), np.float32(0.043601375), np.float32(0.043547757), np.float32(0.035949964), np.float32(0.034325324), np.float32(0.038090497), np.float32(0.04245727), np.float32(0.04111539), np.float32(0.041356977), np.float32(0.05063356), np.float32(0.05170849), np.float32(0.051751003), np.float32(0.05891185), np.float32(0.068437316), np.float32(0.06860904), np.float32(0.073383085), np.float32(0.07507224), np.float32(0.08558203), np.float32(0.0808328), np.float32(0.080430545), np.float32(0.08987597), np.float32(0.09651916), np.float32(0.086620994), np.float32(0.09023342), np.float32(0.10221659), np.float32(0.087170176), np.float32(0.07149493), np.float32(0.071549736), np.float32(0.07923935), np.float32(0.06630024), np.float32(0.05309245), np.float32(0.05198919), np.float32(0.053014103), np.float32(0.042030565), np.float32(0.038976233), np.float32(0.035358842), np.float32(0.031661216), np.float32(0.028865138), np.float32(0.028260129), np.float32(0.02686513), np.float32(0.033324726), np.float32(0.034813378), np.float32(0.040858813), np.float32(0.04890492), np.float32(0.049155142), np.float32(0.048722796), np.float32(0.048108954), np.float32(0.056752235), np.float32(0.06124369), np.float32(0.062573746), np.float32(0.07968709), np.float32(0.09770457), np.float32(0.092203565), np.float32(0.11090321), np.float32(0.12322413), np.float32(0.12739405), np.float32(0.11856209), np.float32(0.13038369), np.float32(0.14151546), np.float32(0.1330025), np.float32(0.1313167), np.float32(0.13770688), np.float32(0.12929903), np.float32(0.12555353), np.float32(0.10845159), np.float32(0.1142975), np.float32(0.11592958), np.float32(0.106869765), np.float32(0.09823554), np.float32(0.11574732), np.float32(0.13283236), np.float32(0.13488783), np.float32(0.14197454), np.float32(0.15389705), np.float32(0.15875262), np.float32(0.16334805), np.float32(0.17109188), np.float32(0.17689219), np.float32(0.16514236), np.float32(0.17011477), np.float32(0.17243), np.float32(0.15716301), np.float32(0.13872279), np.float32(0.1351368), np.float32(0.12625532), np.float32(0.10921463), np.float32(0.10012993), np.float32(0.095300406), np.float32(0.08837083), np.float32(0.07577303), np.float32(0.06849705), np.float32(0.06430083), np.float32(0.06384024), np.float32(0.068713345), np.float32(0.06701282), np.float32(0.058901284), np.float32(0.052284762), np.float32(0.055381052), np.float32(0.05663552), np.float32(0.04792106), np.float32(0.045031637), np.float32(0.05046118), np.float32(0.054995254), np.float32(0.04834209), np.float32(0.050482266), np.float32(0.05856251), np.float32(0.06230265), np.float32(0.06534981), np.float32(0.07946807), np.float32(0.1032692), np.float32(0.111868836), np.float32(0.13176191), np.float32(0.14401107), np.float32(0.15305428), np.float32(0.15402612), np.float32(0.16911805), np.float32(0.17672439), np.float32(0.15703727), np.float32(0.14731388), np.float32(0.15963225), np.float32(0.14675842), np.float32(0.14229071), np.float32(0.13996367), np.float32(0.14141059), np.float32(0.14164568), np.float32(0.13421242), np.float32(0.13650303), np.float32(0.13284813), np.float32(0.12646893), np.float32(0.12393172), np.float32(0.12642153), np.float32(0.11589469), np.float32(0.11175729), np.float32(0.09805208), np.float32(0.09333169), np.float32(0.09200304), np.float32(0.09114232), np.float32(0.09838879), np.float32(0.09522877), np.float32(0.08281119), np.float32(0.082569055), np.float32(0.0884848), np.float32(0.087767), np.float32(0.077809), np.float32(0.09158886), np.float32(0.090138234), np.float32(0.08403892), np.float32(0.10773093), np.float32(0.11900426), np.float32(0.11315772), np.float32(0.11524355), np.float32(0.13013415), np.float32(0.14545566), np.float32(0.1397814), np.float32(0.1353965), np.float32(0.13187721), np.float32(0.11797339), np.float32(0.12051487), np.float32(0.11424719), np.float32(0.094231576), np.float32(0.08428101), np.float32(0.07089943), np.float32(0.065480806), np.float32(0.06351188), np.float32(0.05661682), np.float32(0.05551379), np.float32(0.05185814), np.float32(0.051238112), np.float32(0.047613803), np.float32(0.045411218), np.float32(0.054274503), np.float32(0.053477705), np.float32(0.05697471), np.float32(0.058150694), np.float32(0.069654614), np.float32(0.06750667), np.float32(0.07036298), np.float32(0.07858596), np.float32(0.08130805), np.float32(0.087158605), np.float32(0.10139458), np.float32(0.094236515), np.float32(0.091118045), np.float32(0.0951872), np.float32(0.111475416), np.float32(0.1269753), np.float32(0.13117051), np.float32(0.1472159), np.float32(0.176811), np.float32(0.19433063), np.float32(0.22120732), np.float32(0.21774213), np.float32(0.2272904), np.float32(0.25479025), np.float32(0.2630311), np.float32(0.2752717), np.float32(0.2824047), np.float32(0.2800859), np.float32(0.2696331), np.float32(0.26403078), np.float32(0.2789537), np.float32(0.25360197), np.float32(0.23260802), np.float32(0.24365033), np.float32(0.2303768), np.float32(0.25756606), np.float32(0.22716063), np.float32(0.22006208), np.float32(0.21926223), np.float32(0.17145853), np.float32(0.19076781), np.float32(0.21701868), np.float32(0.15932518), np.float32(0.17313066), np.float32(0.19749895), np.float32(0.2433568), np.float32(0.26202914), np.float32(0.24385928), np.float32(0.20708628), np.float32(0.18723148), np.float32(0.17405827), np.float32(0.1922707)], 'MSNSVLDYLTSVLSQRGPTAVPYDEAVKWNVRDHVSELQKVFPTLTAKLSEYHSNDGRLLNVLKVEGTMPIHYQGAKYNIPILMWLAERYPYNPPQVFVVPTANMIIRPSAFVNPSGQVATPLLRSWLFPSSNLVDVVLEMSQVFGNEPPLYTKPAGYVAPPVAAAGSSSSGGHPGAQPPPPGYPIPPPPPSHGASGAGPGPSSSSSSSTGGALSNGYPNQHYPAVGGATGNLTPYATPSVGNTPNSTPGPAPGQRPGPGWGGAGPGPGPGGPVPYGAVASSSGPPPPPPPVGPPPPGPSGFGLGGLIFGGLFGGGNQQQQQQPPPPPPPGPPPPGSMSGPAIPPPPPPPPPPAEPPRPSVDKAELEVHFRHLAIEALSGQLKSLARRFSDHAQEETAKAVETQSQLSERRARLQAAHDSLTAQRMGTEQLVSELAAKNKALQGWLDRNEPLAAAYDPETVPVSSLLLPADERCRQGMETQAQDLALEDAILALDRLLQTGQIALDAYLKQVRSLCRRQFFARALGLKVAAAEVEGPPAASGSSAVYQTRPFPIAHGDGWSHGAAPPPPPPPPPPAYAGAHTGVLTNPLAGR': [np.float32(0.2538469), np.float32(0.22292952), np.float32(0.22454064), np.float32(0.25944626), np.float32(0.26873466), np.float32(0.28149962), np.float32(0.31563863), np.float32(0.27927235), np.float32(0.27497134), np.float32(0.27440813), np.float32(0.26994264), np.float32(0.24267936), np.float32(0.21045761), np.float32(0.22329773), np.float32(0.22175044), np.float32(0.19703916), np.float32(0.20221777), np.float32(0.2113378), np.float32(0.2351817), np.float32(0.19928038), np.float32(0.19970597), np.float32(0.23152047), np.float32(0.21317635), np.float32(0.19713907), np.float32(0.24297103), np.float32(0.2554377), np.float32(0.22167951), np.float32(0.18728288), np.float32(0.19194958), np.float32(0.17370619), np.float32(0.14926459), np.float32(0.14427002), np.float32(0.14462925), np.float32(0.12689131), np.float32(0.11233638), np.float32(0.11653711), np.float32(0.114525735), np.float32(0.09309288), np.float32(0.09312427), np.float32(0.10492588), np.float32(0.093929365), np.float32(0.09328599), np.float32(0.09826077), np.float32(0.10836278), np.float32(0.10427847), np.float32(0.100245096), np.float32(0.104667105), np.float32(0.10225705), np.float32(0.09275437), np.float32(0.08854335), np.float32(0.09316961), np.float32(0.089083835), np.float32(0.08244927), np.float32(0.084788695), np.float32(0.09769453), np.float32(0.092448674), np.float32(0.09236376), np.float32(0.09551333), np.float32(0.09707821), np.float32(0.08708369), np.float32(0.087693535), np.float32(0.09196811), np.float32(0.0889706), np.float32(0.07735976), np.float32(0.082438216), np.float32(0.08606495), np.float32(0.07490836), np.float32(0.061772298), np.float32(0.048218146), np.float32(0.046497423), np.float32(0.040540952), np.float32(0.039648917), np.float32(0.039849427), np.float32(0.03474257), np.float32(0.0323942), np.float32(0.03375143), np.float32(0.036835447), np.float32(0.041617863), np.float32(0.038795285), np.float32(0.04354478), np.float32(0.046894163), np.float32(0.050353974), np.float32(0.053086482), np.float32(0.059034813), np.float32(0.059670094), np.float32(0.05143818), np.float32(0.04593729), np.float32(0.043221097), np.float32(0.03857168), np.float32(0.032256722), np.float32(0.035852663), np.float32(0.033723973), np.float32(0.032755923), np.float32(0.034193005), np.float32(0.03876275), np.float32(0.035040364), np.float32(0.036415674), np.float32(0.040518314), np.float32(0.04924987), np.float32(0.052363805), np.float32(0.049984284), np.float32(0.05092436), np.float32(0.058295533), np.float32(0.05481287), np.float32(0.053978577), np.float32(0.05204401), np.float32(0.05235096), np.float32(0.052810445), np.float32(0.05787903), np.float32(0.059495583), np.float32(0.059532665), np.float32(0.054759398), np.float32(0.06317414), np.float32(0.06789775), np.float32(0.06315597), np.float32(0.05716667), np.float32(0.057589866), np.float32(0.060588762), np.float32(0.069830924), np.float32(0.07402364), np.float32(0.07019836), np.float32(0.0907041), np.float32(0.10125752), np.float32(0.094906524), np.float32(0.10262126), np.float32(0.075680554), np.float32(0.07083133), np.float32(0.0720386), np.float32(0.06404262), np.float32(0.058999293), np.float32(0.054372355), np.float32(0.059120495), np.float32(0.060561843), np.float32(0.08458112), np.float32(0.089578904), np.float32(0.09093327), np.float32(0.11092377), np.float32(0.11783826), np.float32(0.13679269), np.float32(0.16504896), np.float32(0.17500857), np.float32(0.22315635), np.float32(0.22375807), np.float32(0.26589286), np.float32(0.27834702), np.float32(0.32367513), np.float32(0.4468385), np.float32(0.52287436), np.float32(0.5139079), np.float32(0.56406283), np.float32(0.6111508), np.float32(0.64336073), np.float32(0.7144997), np.float32(0.80649835), np.float32(0.8736992), np.float32(0.90678066), np.float32(0.9216976), np.float32(0.9207499), np.float32(0.9301699), np.float32(0.9333856), np.float32(0.9397584), np.float32(0.9465124), np.float32(0.955816), np.float32(0.9612898), np.float32(0.96426445), np.float32(0.9681761), np.float32(0.9701278), np.float32(0.9716219), np.float32(0.9734702), np.float32(0.97309923), np.float32(0.9772503), np.float32(0.97824883), np.float32(0.9801753), np.float32(0.98027015), np.float32(0.9824593), np.float32(0.9822614), np.float32(0.98251975), np.float32(0.98303705), np.float32(0.98288935), np.float32(0.98279), np.float32(0.983286), np.float32(0.98378295), np.float32(0.9842434), np.float32(0.9841208), np.float32(0.9838749), np.float32(0.9834646), np.float32(0.98392695), np.float32(0.98392326), np.float32(0.98450804), np.float32(0.9834976), np.float32(0.9833664), np.float32(0.98251134), np.float32(0.9824499), np.float32(0.9823918), np.float32(0.98162997), np.float32(0.9817932), np.float32(0.9808802), np.float32(0.9804577), np.float32(0.98099786), np.float32(0.9816144), np.float32(0.9821264), np.float32(0.9820118), np.float32(0.9829557), np.float32(0.98263425), np.float32(0.98297656), np.float32(0.9824938), np.float32(0.9827032), np.float32(0.9827518), np.float32(0.9824965), np.float32(0.9825371), np.float32(0.98256403), np.float32(0.98238546), np.float32(0.98171115), np.float32(0.9815771), np.float32(0.98255354), np.float32(0.98256207), np.float32(0.9824337), np.float32(0.982463), np.float32(0.9828615), np.float32(0.9830639), np.float32(0.9829334), np.float32(0.98319787), np.float32(0.9827739), np.float32(0.9825669), np.float32(0.98272544), np.float32(0.98216623), np.float32(0.9816835), np.float32(0.9818255), np.float32(0.9814643), np.float32(0.9816304), np.float32(0.98091), np.float32(0.98057026), np.float32(0.98015195), np.float32(0.9799366), np.float32(0.9799876), np.float32(0.9798354), np.float32(0.979679), np.float32(0.9808004), np.float32(0.9802737), np.float32(0.980027), np.float32(0.97969615), np.float32(0.97985506), np.float32(0.9794542), np.float32(0.97978723), np.float32(0.9798609), np.float32(0.9806418), np.float32(0.9810632), np.float32(0.9816456), np.float32(0.9815106), np.float32(0.98300284), np.float32(0.98332673), np.float32(0.98415065), np.float32(0.9846089), np.float32(0.984761), np.float32(0.98506814), np.float32(0.98520803), np.float32(0.9858089), np.float32(0.98657054), np.float32(0.9868442), np.float32(0.9871215), np.float32(0.9870041), np.float32(0.9875015), np.float32(0.9880933), np.float32(0.98739773), np.float32(0.9873375), np.float32(0.98677933), np.float32(0.98678917), np.float32(0.9870487), np.float32(0.9870516), np.float32(0.987015), np.float32(0.98721725), np.float32(0.98697937), np.float32(0.9870139), np.float32(0.9869196), np.float32(0.98722804), np.float32(0.98712105), np.float32(0.98632777), np.float32(0.9865855), np.float32(0.98625064), np.float32(0.9861755), np.float32(0.9865335), np.float32(0.9860852), np.float32(0.98559374), np.float32(0.9854054), np.float32(0.9848781), np.float32(0.98527586), np.float32(0.9848355), np.float32(0.98489285), np.float32(0.98420054), np.float32(0.9841472), np.float32(0.98446333), np.float32(0.98332983), np.float32(0.98359317), np.float32(0.9834435), np.float32(0.983094), np.float32(0.98407286), np.float32(0.984389), np.float32(0.9849059), np.float32(0.98426116), np.float32(0.98322165), np.float32(0.9830536), np.float32(0.98198074), np.float32(0.9815306), np.float32(0.9819901), np.float32(0.98198813), np.float32(0.9837051), np.float32(0.9844679), np.float32(0.9867997), np.float32(0.988231), np.float32(0.98801386), np.float32(0.98869157), np.float32(0.9884488), np.float32(0.987755), np.float32(0.9874572), np.float32(0.98594695), np.float32(0.9849096), np.float32(0.98318684), np.float32(0.98281926), np.float32(0.98318464), np.float32(0.9835791), np.float32(0.98394066), np.float32(0.9847906), np.float32(0.9851597), np.float32(0.9854466), np.float32(0.9843671), np.float32(0.98508966), np.float32(0.986667), np.float32(0.98714983), np.float32(0.9874741), np.float32(0.9871776), np.float32(0.98711735), np.float32(0.98764044), np.float32(0.987673), np.float32(0.9879972), np.float32(0.9873146), np.float32(0.9874658), np.float32(0.987405), np.float32(0.98691505), np.float32(0.9861929), np.float32(0.9863615), np.float32(0.98540604), np.float32(0.9850876), np.float32(0.9846987), np.float32(0.9835661), np.float32(0.9822694), np.float32(0.98134345), np.float32(0.98053735), np.float32(0.97894216), np.float32(0.97743803), np.float32(0.97467166), np.float32(0.96988475), np.float32(0.96536905), np.float32(0.96264267), np.float32(0.9546275), np.float32(0.94761413), np.float32(0.93668383), np.float32(0.93176496), np.float32(0.9257052), np.float32(0.90161455), np.float32(0.85660046), np.float32(0.83909166), np.float32(0.8142349), np.float32(0.7829872), np.float32(0.7449474), np.float32(0.732032), np.float32(0.706369), np.float32(0.6549244), np.float32(0.5976573), np.float32(0.56531537), np.float32(0.5571356), np.float32(0.53235185), np.float32(0.5349808), np.float32(0.49389854), np.float32(0.4585739), np.float32(0.45212048), np.float32(0.44740158), np.float32(0.48249224), np.float32(0.45200187), np.float32(0.4655214), np.float32(0.4798144), np.float32(0.49107453), np.float32(0.49697152), np.float32(0.51015806), np.float32(0.53013635), np.float32(0.53127104), np.float32(0.530703), np.float32(0.5442137), np.float32(0.56665367), np.float32(0.55626667), np.float32(0.57423097), np.float32(0.5905236), np.float32(0.59352183), np.float32(0.5964907), np.float32(0.5928302), np.float32(0.59952015), np.float32(0.58514804), np.float32(0.5813428), np.float32(0.6010346), np.float32(0.60342985), np.float32(0.5967641), np.float32(0.5926322), np.float32(0.5949473), np.float32(0.59361345), np.float32(0.58768076), np.float32(0.5899883), np.float32(0.5874005), np.float32(0.58108807), np.float32(0.5857719), np.float32(0.58312804), np.float32(0.587659), np.float32(0.5925805), np.float32(0.58730054), np.float32(0.5855863), np.float32(0.59180665), np.float32(0.59149396), np.float32(0.5903499), np.float32(0.5945598), np.float32(0.59807116), np.float32(0.5946094), np.float32(0.5931086), np.float32(0.60045606), np.float32(0.58676964), np.float32(0.5836354), np.float32(0.5714732), np.float32(0.5676162), np.float32(0.57181424), np.float32(0.5501899), np.float32(0.53212637), np.float32(0.5147319), np.float32(0.5227095), np.float32(0.51357865), np.float32(0.4935179), np.float32(0.4902416), np.float32(0.4969438), np.float32(0.47024256), np.float32(0.46695575), np.float32(0.47257832), np.float32(0.46778178), np.float32(0.4595575), np.float32(0.4725166), np.float32(0.47425213), np.float32(0.49973145), np.float32(0.53699833), np.float32(0.5639207), np.float32(0.5768786), np.float32(0.5934816), np.float32(0.62555224), np.float32(0.69661266), np.float32(0.7242822), np.float32(0.7008172), np.float32(0.7290599), np.float32(0.7420749), np.float32(0.75460833), np.float32(0.7521385), np.float32(0.70026845), np.float32(0.6676928), np.float32(0.6749757), np.float32(0.642373), np.float32(0.6147147), np.float32(0.57748735), np.float32(0.5608962), np.float32(0.6070574), np.float32(0.5934815), np.float32(0.5998542), np.float32(0.6087182), np.float32(0.6209889), np.float32(0.5847786), np.float32(0.606494), np.float32(0.6204259), np.float32(0.59506494), np.float32(0.5034626), np.float32(0.43595192), np.float32(0.41621596), np.float32(0.3805285), np.float32(0.3753748), np.float32(0.3292085), np.float32(0.3151507), np.float32(0.30907983), np.float32(0.27964327), np.float32(0.22854294), np.float32(0.23896222), np.float32(0.21277018), np.float32(0.20900215), np.float32(0.20203029), np.float32(0.20897235), np.float32(0.18833819), np.float32(0.19055459), np.float32(0.20388456), np.float32(0.19518957), np.float32(0.20003648), np.float32(0.21562053), np.float32(0.21445034), np.float32(0.18886556), np.float32(0.15950058), np.float32(0.17322496), np.float32(0.16544901), np.float32(0.1318043), np.float32(0.104283206), np.float32(0.11227156), np.float32(0.12471939), np.float32(0.10316695), np.float32(0.13161208), np.float32(0.16012406), np.float32(0.17584947), np.float32(0.14318378), np.float32(0.15060088), np.float32(0.164516), np.float32(0.17180869), np.float32(0.16234845), np.float32(0.17164604), np.float32(0.1842464), np.float32(0.1892351), np.float32(0.19174007), np.float32(0.21118242), np.float32(0.20363222), np.float32(0.20533395), np.float32(0.2352548), np.float32(0.26556563), np.float32(0.27790022), np.float32(0.27646452), np.float32(0.27502483), np.float32(0.2822249), np.float32(0.2787099), np.float32(0.3065149), np.float32(0.40827203), np.float32(0.46639156), np.float32(0.48352492), np.float32(0.504241), np.float32(0.56038284), np.float32(0.57174), np.float32(0.62033105), np.float32(0.66791856), np.float32(0.742835), np.float32(0.792712), np.float32(0.8301804), np.float32(0.8311995), np.float32(0.8741224), np.float32(0.8848669), np.float32(0.9103525), np.float32(0.92489386), np.float32(0.9352621), np.float32(0.9446704), np.float32(0.9555021), np.float32(0.95847315), np.float32(0.9678609), np.float32(0.9686461), np.float32(0.97027683), np.float32(0.97093505), np.float32(0.9750118), np.float32(0.9754524), np.float32(0.97840184), np.float32(0.9775418), np.float32(0.9762774), np.float32(0.97764564), np.float32(0.9775915), np.float32(0.97781825), np.float32(0.9785825), np.float32(0.97845423), np.float32(0.9775343), np.float32(0.97715205), np.float32(0.9776463), np.float32(0.9775367), np.float32(0.97880584), np.float32(0.979602), np.float32(0.9791114), np.float32(0.9786739), np.float32(0.9787274), np.float32(0.9796363), np.float32(0.97890776), np.float32(0.9795411), np.float32(0.9796474), np.float32(0.980572), np.float32(0.97978413), np.float32(0.98095036), np.float32(0.980332), np.float32(0.98067456), np.float32(0.9777664), np.float32(0.97815824), np.float32(0.97604793), np.float32(0.9779377), np.float32(0.97794616), np.float32(0.9766337), np.float32(0.97473645), np.float32(0.97427523), np.float32(0.97323304), np.float32(0.970426), np.float32(0.97108513), np.float32(0.96909887), np.float32(0.9691534), np.float32(0.9679165), np.float32(0.9630467), np.float32(0.9630841)], 'MSSFPDTSSMGMPTEFKVILGVFGGLFGFTIVAGIIISLCKKKDETDENKETDHIKLERMLMEWIIAKNQLQGQQVVVAVGEEDSNIEKQTVERFIDLVLEEKPARFSSQLLQIFTSNYSTKLGQGGFGEVYKGHFPNGQPLAVKLLINSYGIDKRIEEQFMAEVNTIGRTYHKNLVRLYGFCFEPNTKALVYEYMENGSLDKLLFQKEHDHHLLGWDKLYEIAIGAARGLEYLHHLSPKRIIHYDIKPANVLIDSNFCPKIADFGLAKLCNRDTTNITMSRVGGTPGYAAPEIYMPFPVSYKCDVYSFGVMLFEIVGRRRNYDENLGESQEWFPKQVWEKFDKGELEEVLANCDVEEKDWEKAKTMVRVALWCVQYLPESRPSMREVVKILEGGVENEVAIPPNPFQHLVASANNGLGSSMVSSSKSVTAYVSVSPATNFRRRPLIKGRVSACLNVDVEAPSPLKVKWGESKEVIEEEKKFLVGTYARAPVVFSSGKGCKLYDPEGREFLDCAAGIAVNALGHGDPDWVRAVTEQASLLTHVSNAYYTIPQVELAKRLVANSFADRVFFSNSGTEANEAAIKFSRKFQRFAHPEDQQPPTGFISFTNSFHGRTMGALALTSKEHYRSPFEPVMPGVTFLEYGNIQAAQDLIQQGQIAAVFVEPIQGEGGIYSATKEFLQALRKACDVAGALLVFDEVQCGLGRSGYLWAHEAFGVYPDIMTLAKPLAGGLPIGATLVTERVASAVAHGDHGSTFAGSPLVCSVATTVLDKIANPSFLSSVSKKGHYFKELLIQKLGGNAHVKEVRGWGLIIGIELDVPASPLVDACRDSGLIVLTAGKGNVVRLVPPLIISEKELEQAADILLQCLPALDK': [np.float32(0.9330406), np.float32(0.925135), np.float32(0.91826594), np.float32(0.90755576), np.float32(0.8951597), np.float32(0.8767486), np.float32(0.8322393), np.float32(0.8490321), np.float32(0.8248475), np.float32(0.83928764), np.float32(0.8353662), np.float32(0.8026374), np.float32(0.8052852), np.float32(0.79017866), np.float32(0.7763839), np.float32(0.7462848), np.float32(0.70643383), np.float32(0.6329126), np.float32(0.5177259), np.float32(0.4556164), np.float32(0.4634732), np.float32(0.42129683), np.float32(0.422349), np.float32(0.43370354), np.float32(0.44809514), np.float32(0.47302887), np.float32(0.5166213), np.float32(0.5583342), np.float32(0.60875684), np.float32(0.71282846), np.float32(0.68037635), np.float32(0.65280765), np.float32(0.6765917), np.float32(0.6612674), np.float32(0.72823125), np.float32(0.7419144), np.float32(0.7015673), np.float32(0.651187), np.float32(0.55537695), np.float32(0.5384448), np.float32(0.4635679), np.float32(0.42401484), np.float32(0.4582954), np.float32(0.39915812), np.float32(0.35579556), np.float32(0.30997255), np.float32(0.29749015), np.float32(0.3270696), np.float32(0.33431038), np.float32(0.3429246), np.float32(0.3498396), np.float32(0.34794992), np.float32(0.35138026), np.float32(0.31159693), np.float32(0.28319365), np.float32(0.24013077), np.float32(0.22442764), np.float32(0.21473669), np.float32(0.19852993), np.float32(0.18313329), np.float32(0.16739483), np.float32(0.1338786), np.float32(0.107418984), np.float32(0.09671605), np.float32(0.083774455), np.float32(0.07508338), np.float32(0.06513118), np.float32(0.062860645), np.float32(0.05730073), np.float32(0.064247586), np.float32(0.0759889), np.float32(0.08186268), np.float32(0.09236052), np.float32(0.11118576), np.float32(0.13619459), np.float32(0.13738728), np.float32(0.14129923), np.float32(0.1576206), np.float32(0.19461246), np.float32(0.17591684), np.float32(0.15299913), np.float32(0.13843063), np.float32(0.13973589), np.float32(0.12340627), np.float32(0.11222595), np.float32(0.122649275), np.float32(0.11947128), np.float32(0.09389634), np.float32(0.1015022), np.float32(0.09927514), np.float32(0.09984175), np.float32(0.115580514), np.float32(0.1257697), np.float32(0.12877075), np.float32(0.13195005), np.float32(0.109436296), np.float32(0.099246874), np.float32(0.09442165), np.float32(0.089965604), np.float32(0.08103887), np.float32(0.07223043), np.float32(0.07044083), np.float32(0.060702026), np.float32(0.058203876), np.float32(0.06292613), np.float32(0.06206464), np.float32(0.05886761), np.float32(0.06242085), np.float32(0.06865105), np.float32(0.06936314), np.float32(0.081382655), np.float32(0.088161156), np.float32(0.090344496), np.float32(0.091438614), np.float32(0.08855915), np.float32(0.08356633), np.float32(0.080262415), np.float32(0.07157345), np.float32(0.06532429), np.float32(0.065660045), np.float32(0.065190285), np.float32(0.06506021), np.float32(0.06939213), np.float32(0.07474789), np.float32(0.07280246), np.float32(0.08212904), np.float32(0.101795), np.float32(0.12148439), np.float32(0.13836586), np.float32(0.13422976), np.float32(0.12335371), np.float32(0.11761766), np.float32(0.10735435), np.float32(0.101338625), np.float32(0.084319904), np.float32(0.07882107), np.float32(0.06540007), np.float32(0.06107785), np.float32(0.05354308), np.float32(0.053914085), np.float32(0.058739804), np.float32(0.05885306), np.float32(0.058426514), np.float32(0.07043429), np.float32(0.083594106), np.float32(0.06989198), np.float32(0.07031698), np.float32(0.077744626), np.float32(0.08125725), np.float32(0.06784444), np.float32(0.060218718), np.float32(0.05990121), np.float32(0.057435814), np.float32(0.051594496), np.float32(0.05524241), np.float32(0.06655494), np.float32(0.06895169), np.float32(0.06447114), np.float32(0.07393655), np.float32(0.08232571), np.float32(0.08749481), np.float32(0.08510107), np.float32(0.08836826), np.float32(0.0859962), np.float32(0.072721355), np.float32(0.06864026), np.float32(0.06692141), np.float32(0.05536362), np.float32(0.047965106), np.float32(0.05026813), np.float32(0.045945335), np.float32(0.03933055), np.float32(0.036276434), np.float32(0.040949672), np.float32(0.046753705), np.float32(0.047340885), np.float32(0.046771973), np.float32(0.052633636), np.float32(0.04983897), np.float32(0.04419768), np.float32(0.042418152), np.float32(0.0425379), np.float32(0.036761403), np.float32(0.033731084), np.float32(0.031816795), np.float32(0.035933238), np.float32(0.03458695), np.float32(0.036630347), np.float32(0.03980132), np.float32(0.042365663), np.float32(0.043330077), np.float32(0.051595196), np.float32(0.050192595), np.float32(0.05320047), np.float32(0.056700073), np.float32(0.06426592), np.float32(0.07305292), np.float32(0.078081585), np.float32(0.074039556), np.float32(0.069712885), np.float32(0.07345816), np.float32(0.06972292), np.float32(0.067423806), np.float32(0.070603155), np.float32(0.07617119), np.float32(0.07441121), np.float32(0.07731128), np.float32(0.0855903), np.float32(0.08135067), np.float32(0.06826443), np.float32(0.06587109), np.float32(0.057956673), np.float32(0.04961247), np.float32(0.05055128), np.float32(0.04712239), np.float32(0.039853916), np.float32(0.039685626), np.float32(0.042264666), np.float32(0.042088207), np.float32(0.038226437), np.float32(0.03351925), np.float32(0.027893651), np.float32(0.023326999), np.float32(0.021288753), np.float32(0.022448648), np.float32(0.021226335), np.float32(0.021208867), np.float32(0.024967803), np.float32(0.029415391), np.float32(0.031745818), np.float32(0.028463071), np.float32(0.025133884), np.float32(0.027043935), np.float32(0.025445743), np.float32(0.025709221), np.float32(0.026884297), np.float32(0.030962342), np.float32(0.032104965), np.float32(0.03377769), np.float32(0.033072725), np.float32(0.031395674), np.float32(0.028797587), np.float32(0.026951762), np.float32(0.027936487), np.float32(0.02684535), np.float32(0.032104917), np.float32(0.03626391), np.float32(0.033554338), np.float32(0.029113844), np.float32(0.029832155), np.float32(0.026954863), np.float32(0.022316732), np.float32(0.020428333), np.float32(0.018332796), np.float32(0.02039726), np.float32(0.019111987), np.float32(0.018644685), np.float32(0.019918866), np.float32(0.019432405), np.float32(0.019997885), np.float32(0.019854099), np.float32(0.022905838), np.float32(0.026823487), np.float32(0.03035705), np.float32(0.036140714), np.float32(0.042761285), np.float32(0.047440976), np.float32(0.050492037), np.float32(0.047109943), np.float32(0.045011465), np.float32(0.05187061), np.float32(0.056410145), np.float32(0.062565155), np.float32(0.06624688), np.float32(0.075415775), np.float32(0.0867837), np.float32(0.08530772), np.float32(0.08508082), np.float32(0.089651264), np.float32(0.08567562), np.float32(0.08685224), np.float32(0.08789434), np.float32(0.09123512), np.float32(0.107470155), np.float32(0.091380835), np.float32(0.08000219), np.float32(0.07060131), np.float32(0.066764936), np.float32(0.059579927), np.float32(0.052980073), np.float32(0.054559097), np.float32(0.05237064), np.float32(0.050533704), np.float32(0.048978776), np.float32(0.046375126), np.float32(0.045478463), np.float32(0.040530965), np.float32(0.037138943), np.float32(0.034911457), np.float32(0.030076396), np.float32(0.026085787), np.float32(0.024671694), np.float32(0.021276005), np.float32(0.01985401), np.float32(0.018431503), np.float32(0.015762338), np.float32(0.015949255), np.float32(0.017061751), np.float32(0.018525362), np.float32(0.019176757), np.float32(0.020772953), np.float32(0.021338027), np.float32(0.024581341), np.float32(0.028980527), np.float32(0.03454207), np.float32(0.03405738), np.float32(0.04189405), np.float32(0.047774382), np.float32(0.049930207), np.float32(0.057968464), np.float32(0.06566423), np.float32(0.07416756), np.float32(0.07510526), np.float32(0.08013703), np.float32(0.09367349), np.float32(0.10115284), np.float32(0.10453747), np.float32(0.10489363), np.float32(0.115108795), np.float32(0.12728283), np.float32(0.12367806), np.float32(0.13055988), np.float32(0.13769019), np.float32(0.139877), np.float32(0.14104566), np.float32(0.13670492), np.float32(0.1279715), np.float32(0.12798683), np.float32(0.11070517), np.float32(0.10691574), np.float32(0.10475427), np.float32(0.10693311), np.float32(0.09854612), np.float32(0.10198584), np.float32(0.094201826), np.float32(0.10003901), np.float32(0.11673958), np.float32(0.12661909), np.float32(0.12450581), np.float32(0.11581717), np.float32(0.13273561), np.float32(0.13793261), np.float32(0.12602666), np.float32(0.11977123), np.float32(0.12225682), np.float32(0.1100274), np.float32(0.091142856), np.float32(0.08161599), np.float32(0.0728709), np.float32(0.07073128), np.float32(0.06525494), np.float32(0.057386488), np.float32(0.05633462), np.float32(0.054912675), np.float32(0.05626451), np.float32(0.04809058), np.float32(0.047483005), np.float32(0.046015836), np.float32(0.054008365), np.float32(0.052862573), np.float32(0.05294812), np.float32(0.049737163), np.float32(0.047556825), np.float32(0.045622595), np.float32(0.04468442), np.float32(0.044832863), np.float32(0.04146517), np.float32(0.036163643), np.float32(0.04262076), np.float32(0.043710243), np.float32(0.044483278), np.float32(0.046054587), np.float32(0.058281083), np.float32(0.06617795), np.float32(0.06771296), np.float32(0.081364244), np.float32(0.09798684), np.float32(0.115509175), np.float32(0.11927458), np.float32(0.13717714), np.float32(0.14682125), np.float32(0.14775658), np.float32(0.1441708), np.float32(0.14698827), np.float32(0.14372633), np.float32(0.13971227), np.float32(0.14676045), np.float32(0.15737262), np.float32(0.14865923), np.float32(0.1607112), np.float32(0.18051147), np.float32(0.1824), np.float32(0.17975563), np.float32(0.19697647), np.float32(0.20452584), np.float32(0.21031979), np.float32(0.20579165), np.float32(0.20489368), np.float32(0.20665012), np.float32(0.20018613), np.float32(0.19269247), np.float32(0.21934919), np.float32(0.23970956), np.float32(0.28922564), np.float32(0.37322006), np.float32(0.40455055), np.float32(0.4307867), np.float32(0.4580825), np.float32(0.46983927), np.float32(0.4755877), np.float32(0.48373592), np.float32(0.4674708), np.float32(0.4752848), np.float32(0.54850036), np.float32(0.6336589), np.float32(0.54058594), np.float32(0.721511), np.float32(0.5959969), np.float32(0.52741206), np.float32(0.5431433), np.float32(0.6048094), np.float32(0.618343), np.float32(0.61761665), np.float32(0.69694585), np.float32(0.59747523), np.float32(0.5546766), np.float32(0.5617825), np.float32(0.35749754), np.float32(0.50392824), np.float32(0.26090083), np.float32(0.20707679), np.float32(0.16217765), np.float32(0.1399826), np.float32(0.14104475), np.float32(0.14457965), np.float32(0.17094128), np.float32(0.1975563), np.float32(0.16638261), np.float32(0.20312116), np.float32(0.17797391), np.float32(0.17473961), np.float32(0.15312172), np.float32(0.1359032), np.float32(0.13487977), np.float32(0.1373153), np.float32(0.11865451), np.float32(0.11813942), np.float32(0.10358976), np.float32(0.100328974), np.float32(0.10636348), np.float32(0.096298836), np.float32(0.109685585), np.float32(0.11262111), np.float32(0.11393179), np.float32(0.1087292), np.float32(0.11589964), np.float32(0.13973004), np.float32(0.14338632), np.float32(0.14595465), np.float32(0.16055457), np.float32(0.14693615), np.float32(0.13993451), np.float32(0.13497983), np.float32(0.1386589), np.float32(0.1284135), np.float32(0.12618783), np.float32(0.117640674), np.float32(0.12116918), np.float32(0.10370563), np.float32(0.10688473), np.float32(0.09257065), np.float32(0.088012256), np.float32(0.08042813), np.float32(0.075362265), np.float32(0.074516796), np.float32(0.07286623), np.float32(0.07314665), np.float32(0.07905773), np.float32(0.0759847), np.float32(0.081921116), np.float32(0.06604961), np.float32(0.05803266), np.float32(0.052845374), np.float32(0.051930994), np.float32(0.062013157), np.float32(0.05836334), np.float32(0.060284607), np.float32(0.0677962), np.float32(0.06543801), np.float32(0.06301011), np.float32(0.06094735), np.float32(0.05249985), np.float32(0.04910658), np.float32(0.048422445), np.float32(0.05325232), np.float32(0.051552463), np.float32(0.048523374), np.float32(0.047324006), np.float32(0.0476071), np.float32(0.04059704), np.float32(0.03353181), np.float32(0.033242185), np.float32(0.03695917), np.float32(0.038770087), np.float32(0.04416865), np.float32(0.042841118), np.float32(0.044531085), np.float32(0.03824364), np.float32(0.029598506), np.float32(0.03153118), np.float32(0.030546619), np.float32(0.0269807), np.float32(0.029854111), np.float32(0.035841472), np.float32(0.036700036), np.float32(0.03855502), np.float32(0.044975), np.float32(0.045844913), np.float32(0.044550452), np.float32(0.04889023), np.float32(0.055575915), np.float32(0.057228733), np.float32(0.056329906), np.float32(0.066512026), np.float32(0.0680328), np.float32(0.06568006), np.float32(0.05844601), np.float32(0.053134937), np.float32(0.04561783), np.float32(0.04392134), np.float32(0.04009386), np.float32(0.041767687), np.float32(0.04662074), np.float32(0.04278443), np.float32(0.0394255), np.float32(0.04467389), np.float32(0.04704703), np.float32(0.040966373), np.float32(0.039611876), np.float32(0.041651513), np.float32(0.043276817), np.float32(0.045240447), np.float32(0.04625617), np.float32(0.044489957), np.float32(0.043389365), np.float32(0.048815284), np.float32(0.04555166), np.float32(0.0415272), np.float32(0.038897816), np.float32(0.03720493), np.float32(0.039883368), np.float32(0.041788533), np.float32(0.045154337), np.float32(0.048856568), np.float32(0.054883435), np.float32(0.054721083), np.float32(0.050891176), np.float32(0.06312492), np.float32(0.06647126), np.float32(0.05830196), np.float32(0.05603385), np.float32(0.06348138), np.float32(0.062362757), np.float32(0.05433292), np.float32(0.05515643), np.float32(0.054723155), np.float32(0.05218363), np.float32(0.055880573), np.float32(0.061952513), np.float32(0.06260369), np.float32(0.071765564), np.float32(0.08082452), np.float32(0.09251255), np.float32(0.10111319), np.float32(0.11231808), np.float32(0.12575476), np.float32(0.13748603), np.float32(0.14010721), np.float32(0.12590566), np.float32(0.13010593), np.float32(0.1252305), np.float32(0.12368538), np.float32(0.11749983), np.float32(0.12713088), np.float32(0.10918141), np.float32(0.09488838), np.float32(0.10087895), np.float32(0.09363485), np.float32(0.09183232), np.float32(0.0950923), np.float32(0.094498165), np.float32(0.095073216), np.float32(0.082264386), np.float32(0.08599652), np.float32(0.074418515), np.float32(0.062814355), np.float32(0.049683508), np.float32(0.03975997), np.float32(0.03267889), np.float32(0.02738094), np.float32(0.0255751), np.float32(0.025157286), np.float32(0.026609993), np.float32(0.025845777), np.float32(0.024934294), np.float32(0.02916281), np.float32(0.032093026), np.float32(0.035542253), np.float32(0.041235633), np.float32(0.05497687), np.float32(0.07544504), np.float32(0.079419926), np.float32(0.07742854), np.float32(0.081677504), np.float32(0.07977745), np.float32(0.071451776), np.float32(0.07340144), np.float32(0.086544774), np.float32(0.09501039), np.float32(0.08428211), np.float32(0.08854579), np.float32(0.10190774), np.float32(0.11289355), np.float32(0.09650428), np.float32(0.09752801), np.float32(0.08564023), np.float32(0.065653995), np.float32(0.06336777), np.float32(0.06714628), np.float32(0.055706125), np.float32(0.046637986), np.float32(0.046037767), np.float32(0.05314315), np.float32(0.053320434), np.float32(0.053804804), np.float32(0.047087554), np.float32(0.04165749), np.float32(0.04172508), np.float32(0.03784339), np.float32(0.037403114), np.float32(0.03575922), np.float32(0.03803709), np.float32(0.038715675), np.float32(0.038268745), np.float32(0.04066184), np.float32(0.042441417), np.float32(0.046654124), np.float32(0.053010788), np.float32(0.04877243), np.float32(0.044443745), np.float32(0.047368586), np.float32(0.049678564), np.float32(0.04464736), np.float32(0.045226), np.float32(0.050650045), np.float32(0.047131963), np.float32(0.035307012), np.float32(0.029901464), np.float32(0.03263776), np.float32(0.03383176), np.float32(0.03297348), np.float32(0.03647589), np.float32(0.048729196), np.float32(0.050222673), np.float32(0.04719877), np.float32(0.050164074), np.float32(0.050948888), np.float32(0.0505316), np.float32(0.04728475), np.float32(0.04344654), np.float32(0.03841336), np.float32(0.033934493), np.float32(0.030673506), np.float32(0.029409815), np.float32(0.027911458), np.float32(0.025212172), np.float32(0.023039823), np.float32(0.025057495), np.float32(0.02100923), np.float32(0.018761225), np.float32(0.020281265), np.float32(0.022551673), np.float32(0.021889774), np.float32(0.023201754), np.float32(0.024783514), np.float32(0.025345173), np.float32(0.021901788), np.float32(0.022142865), np.float32(0.021488512), np.float32(0.020539392), np.float32(0.022420267), np.float32(0.022838784), np.float32(0.02362486), np.float32(0.025916139), np.float32(0.024352176), np.float32(0.024876978), np.float32(0.02703728), np.float32(0.028221712), np.float32(0.02701805), np.float32(0.02458779), np.float32(0.026294565), np.float32(0.029015167), np.float32(0.031396784), np.float32(0.03069563), np.float32(0.032002576), np.float32(0.033697598), np.float32(0.033818394), np.float32(0.032815006), np.float32(0.038083676), np.float32(0.037973356), np.float32(0.03865493), np.float32(0.037948564), np.float32(0.043834094), np.float32(0.0402669), np.float32(0.03843526), np.float32(0.03332326), np.float32(0.031893354), np.float32(0.032206517), np.float32(0.032921303), np.float32(0.03293122), np.float32(0.029771509), np.float32(0.02823128), np.float32(0.034229565), np.float32(0.03494727), np.float32(0.03438664), np.float32(0.037132274), np.float32(0.040976666), np.float32(0.04756402), np.float32(0.04839604), np.float32(0.054187156), np.float32(0.05694986), np.float32(0.05295624), np.float32(0.048228282), np.float32(0.05761927), np.float32(0.06659331), np.float32(0.07194329), np.float32(0.06526218), np.float32(0.06738721), np.float32(0.058747306), np.float32(0.05184385), np.float32(0.055977326), np.float32(0.05044106), np.float32(0.044983678), np.float32(0.039837435), np.float32(0.040382687), np.float32(0.039963596), np.float32(0.03820574), np.float32(0.04117093), np.float32(0.045563925), np.float32(0.0545224), np.float32(0.053277895), np.float32(0.058449347), np.float32(0.054674443), np.float32(0.051260762), np.float32(0.05422947), np.float32(0.04796274), np.float32(0.044388764), np.float32(0.047817416), np.float32(0.047593858), np.float32(0.045296717), np.float32(0.051891193), np.float32(0.057578955), np.float32(0.06849836), np.float32(0.06894555), np.float32(0.079040304), np.float32(0.08288471), np.float32(0.08054773), np.float32(0.08456035), np.float32(0.090992965), np.float32(0.08626078), np.float32(0.08039555), np.float32(0.08781227), np.float32(0.08652507), np.float32(0.08754533), np.float32(0.089642376), np.float32(0.08832885), np.float32(0.08741011), np.float32(0.08915775), np.float32(0.085003056), np.float32(0.08720042), np.float32(0.08495172), np.float32(0.09175706), np.float32(0.093788415), np.float32(0.0924527), np.float32(0.08960746), np.float32(0.08250455), np.float32(0.07617939), np.float32(0.07437734), np.float32(0.06987142), np.float32(0.06465741), np.float32(0.060874566), np.float32(0.061945498), np.float32(0.059189644), np.float32(0.06205838), np.float32(0.06618779), np.float32(0.07495628), np.float32(0.07373199), np.float32(0.0773618), np.float32(0.07983999), np.float32(0.07519685), np.float32(0.0734164), np.float32(0.06613359), np.float32(0.058018796), np.float32(0.055971142), np.float32(0.058995094), np.float32(0.05041245), np.float32(0.048789777), np.float32(0.054838743), np.float32(0.047843967), np.float32(0.04019953), np.float32(0.039269768), np.float32(0.037888143), np.float32(0.03534069), np.float32(0.034155484), np.float32(0.035017338), np.float32(0.036441743), np.float32(0.037417676), np.float32(0.040388238), np.float32(0.044959553), np.float32(0.046225056), np.float32(0.04361839), np.float32(0.040923603), np.float32(0.03878781), np.float32(0.035673507), np.float32(0.03233297), np.float32(0.033681057), np.float32(0.036984313), np.float32(0.035212554), np.float32(0.037123844), np.float32(0.04082606), np.float32(0.041372728), np.float32(0.04113591), np.float32(0.053452767), np.float32(0.05484759), np.float32(0.05857618), np.float32(0.06975392), np.float32(0.08393331), np.float32(0.08508193), np.float32(0.08191668), np.float32(0.08650852), np.float32(0.08039462), np.float32(0.063723795), np.float32(0.06265796), np.float32(0.06773488), np.float32(0.06541776), np.float32(0.06387281), np.float32(0.07369101), np.float32(0.07403949), np.float32(0.07806493), np.float32(0.0885567), np.float32(0.113709055), np.float32(0.13598022), np.float32(0.14642282), np.float32(0.15275294), np.float32(0.1731031), np.float32(0.17173006), np.float32(0.17303976), np.float32(0.16100636), np.float32(0.17489025), np.float32(0.15748432), np.float32(0.10930572), np.float32(0.10903326)], 'MDNVIMWLQIWGANTNVGKTVISTGIVSQLLKRVAHCLYLKPVQTGYPPDDDAAFVQRHCKQLWKDDDRGVDQRLSCKKLFVFEQPLSAEEAARRQGEQVSDQQVMQAIWKEWENRHESAIIIETAGGVLSPLPSGTSQADGYRSLRLPVVLIGDGALGGISTTMTCYESLLLRGYDVPIIATIDQGYPNWEAWKRTIHEKDTLIIPFPPLPPKDIPLFSDWYLKPQVQQAFQSIVEHGNTYFTKRSKKWEEMEQNAPKLFWWPFTQHGSTLHPVIVDSAFGDNYQVAQKKSKGTHSRPPFFVFKSNEDSSSWHLLDAFDGVASWWTQGVGHAHIQLNKSMMKAAGRYGHVIFPQVIHQPAYQLSKELIETVGYPWANRAYYSDDGSTAIEIAIKMALRLYSTRHGKSQQQQQLEVLSFFGSYHGDTLGAMDCCPKGDYNELQSPWFQPKGVFIEPPRIGMQNGRWILDILNGNNNWFPTDSIANQVHWDSWDEMADWQRVDSEIGNMYQQYINKVLDSSSTIATLIIEPLIQGAGGMRLIDPCFQRILIQEAKKRGIPVIFDEVFSGIWRLGVLSSTHLLGVYPDIAAYAKLLTGGLLPMAVTLTTEEVFDAFKVFLRNRANRLLIV': [np.float32(0.11410648), np.float32(0.1284166), np.float32(0.14296368), np.float32(0.16396423), np.float32(0.15184459), np.float32(0.1642728), np.float32(0.14177948), np.float32(0.13527514), np.float32(0.14296754), np.float32(0.14065704), np.float32(0.12530988), np.float32(0.13362716), np.float32(0.12566602), np.float32(0.12878488), np.float32(0.108490415), np.float32(0.097106054), np.float32(0.10040617), np.float32(0.1090192), np.float32(0.10137876), np.float32(0.09099965), np.float32(0.11560884), np.float32(0.12756032), np.float32(0.10500895), np.float32(0.10434837), np.float32(0.10799673), np.float32(0.094861194), np.float32(0.08129102), np.float32(0.08153845), np.float32(0.07260456), np.float32(0.06861662), np.float32(0.06257545), np.float32(0.056392305), np.float32(0.05896425), np.float32(0.0666312), np.float32(0.07768987), np.float32(0.084495425), np.float32(0.0847047), np.float32(0.08725046), np.float32(0.10833636), np.float32(0.12841228), np.float32(0.13339019), np.float32(0.12504205), np.float32(0.13537881), np.float32(0.13882315), np.float32(0.124979734), np.float32(0.13066015), np.float32(0.15071662), np.float32(0.15576561), np.float32(0.14886145), np.float32(0.15042956), np.float32(0.15500408), np.float32(0.15286437), np.float32(0.14726931), np.float32(0.15030874), np.float32(0.15445146), np.float32(0.1554019), np.float32(0.15077321), np.float32(0.15494525), np.float32(0.15222679), np.float32(0.15059672), np.float32(0.14596589), np.float32(0.14815193), np.float32(0.14066355), np.float32(0.12843971), np.float32(0.12944087), np.float32(0.1414092), np.float32(0.15086904), np.float32(0.1577565), np.float32(0.15978135), np.float32(0.15809342), np.float32(0.15615617), np.float32(0.15818825), np.float32(0.1651413), np.float32(0.16509648), np.float32(0.16096456), np.float32(0.16637594), np.float32(0.1714634), np.float32(0.1649275), np.float32(0.1629374), np.float32(0.16261314), np.float32(0.1554136), np.float32(0.1365304), np.float32(0.14600304), np.float32(0.16199102), np.float32(0.16625454), np.float32(0.16719617), np.float32(0.17613159), np.float32(0.18908912), np.float32(0.19340241), np.float32(0.19937657), np.float32(0.19920522), np.float32(0.21436937), np.float32(0.23348986), np.float32(0.19987597), np.float32(0.19033939), np.float32(0.18696895), np.float32(0.17620032), np.float32(0.15238181), np.float32(0.1340584), np.float32(0.13985647), np.float32(0.13761094), np.float32(0.124234475), np.float32(0.11724236), np.float32(0.12773097), np.float32(0.12859036), np.float32(0.13411221), np.float32(0.13007085), np.float32(0.1111945), np.float32(0.09446279), np.float32(0.086195335), np.float32(0.08025238), np.float32(0.06555785), np.float32(0.061779045), np.float32(0.057149004), np.float32(0.06054882), np.float32(0.057608355), np.float32(0.050653964), np.float32(0.051572602), np.float32(0.05653067), np.float32(0.04939057), np.float32(0.051067345), np.float32(0.056699626), np.float32(0.065866955), np.float32(0.062269304), np.float32(0.06518584), np.float32(0.090232715), np.float32(0.09461897), np.float32(0.088498525), np.float32(0.10097009), np.float32(0.084951624), np.float32(0.078128874), np.float32(0.06923024), np.float32(0.07846241), np.float32(0.086861216), np.float32(0.084139526), np.float32(0.11046982), np.float32(0.099411435), np.float32(0.100245416), np.float32(0.10113565), np.float32(0.093084276), np.float32(0.08763354), np.float32(0.0827892), np.float32(0.08793861), np.float32(0.07500249), np.float32(0.059217848), np.float32(0.0679831), np.float32(0.054507934), np.float32(0.043388415), np.float32(0.03171443), np.float32(0.02628911), np.float32(0.023210332), np.float32(0.019396765), np.float32(0.01841227), np.float32(0.016349941), np.float32(0.014589213), np.float32(0.014944039), np.float32(0.012586726), np.float32(0.012244285), np.float32(0.012758995), np.float32(0.0119449245), np.float32(0.01185364), np.float32(0.012837121), np.float32(0.014635137), np.float32(0.016872773), np.float32(0.019188702), np.float32(0.023367321), np.float32(0.021874348), np.float32(0.019982543), np.float32(0.01895863), np.float32(0.017301733), np.float32(0.016316248), np.float32(0.015598539), np.float32(0.015599081), np.float32(0.015478964), np.float32(0.017195363), np.float32(0.019730791), np.float32(0.019420251), np.float32(0.02152696), np.float32(0.022878356), np.float32(0.023796067), np.float32(0.02822058), np.float32(0.029038196), np.float32(0.028122539), np.float32(0.032507647), np.float32(0.036904685), np.float32(0.035429936), np.float32(0.031679768), np.float32(0.032227196), np.float32(0.03804457), np.float32(0.039529573), np.float32(0.05011554), np.float32(0.04944362), np.float32(0.049491346), np.float32(0.05139152), np.float32(0.053141937), np.float32(0.055334516), np.float32(0.056982957), np.float32(0.05792398), np.float32(0.05938366), np.float32(0.060453244), np.float32(0.06730807), np.float32(0.07341834), np.float32(0.08148633), np.float32(0.09681869), np.float32(0.09141463), np.float32(0.095958844), np.float32(0.103119604), np.float32(0.096189566), np.float32(0.092066936), np.float32(0.1001068), np.float32(0.10096189), np.float32(0.08896861), np.float32(0.07334693), np.float32(0.06230441), np.float32(0.060817838), np.float32(0.062914066), np.float32(0.06360037), np.float32(0.065632865), np.float32(0.074246034), np.float32(0.07278812), np.float32(0.068782784), np.float32(0.07159586), np.float32(0.06565946), np.float32(0.06107132), np.float32(0.05408334), np.float32(0.056620378), np.float32(0.054087576), np.float32(0.05223088), np.float32(0.058866207), np.float32(0.059722535), np.float32(0.056882866), np.float32(0.059255287), np.float32(0.05918644), np.float32(0.061612535), np.float32(0.065716), np.float32(0.069186315), np.float32(0.07945431), np.float32(0.08162671), np.float32(0.071084276), np.float32(0.07241401), np.float32(0.083296835), np.float32(0.07939655), np.float32(0.0785851), np.float32(0.091910034), np.float32(0.11417894), np.float32(0.11269054), np.float32(0.118878335), np.float32(0.13926835), np.float32(0.14871271), np.float32(0.13392454), np.float32(0.124576874), np.float32(0.115543626), np.float32(0.0975316), np.float32(0.09236907), np.float32(0.096127026), np.float32(0.11776941), np.float32(0.12189747), np.float32(0.11710262), np.float32(0.110877976), np.float32(0.112864405), np.float32(0.09798543), np.float32(0.089240246), np.float32(0.09128677), np.float32(0.07196979), np.float32(0.06948453), np.float32(0.06802131), np.float32(0.061220847), np.float32(0.056412898), np.float32(0.04883992), np.float32(0.04378692), np.float32(0.039823275), np.float32(0.04214804), np.float32(0.044975318), np.float32(0.046777595), np.float32(0.052019913), np.float32(0.054625954), np.float32(0.057702605), np.float32(0.06770389), np.float32(0.08082523), np.float32(0.08351631), np.float32(0.08781878), np.float32(0.102655396), np.float32(0.100026675), np.float32(0.10187663), np.float32(0.11425152), np.float32(0.123388216), np.float32(0.15275732), np.float32(0.15735783), np.float32(0.1642887), np.float32(0.16933772), np.float32(0.15715125), np.float32(0.14655839), np.float32(0.12888667), np.float32(0.118604906), np.float32(0.11197328), np.float32(0.11114336), np.float32(0.12109749), np.float32(0.13020515), np.float32(0.117747776), np.float32(0.11206025), np.float32(0.10824462), np.float32(0.102868475), np.float32(0.0930368), np.float32(0.077130474), np.float32(0.06733286), np.float32(0.056175552), np.float32(0.047415137), np.float32(0.043221623), np.float32(0.038049314), np.float32(0.0353188), np.float32(0.02949566), np.float32(0.027054181), np.float32(0.026165586), np.float32(0.026567884), np.float32(0.027120499), np.float32(0.030302694), np.float32(0.035304025), np.float32(0.036555316), np.float32(0.036200136), np.float32(0.0339858), np.float32(0.029832758), np.float32(0.023863103), np.float32(0.02311052), np.float32(0.021073073), np.float32(0.02403297), np.float32(0.02219248), np.float32(0.020838024), np.float32(0.02325148), np.float32(0.024054954), np.float32(0.021283701), np.float32(0.02055502), np.float32(0.023370788), np.float32(0.022702474), np.float32(0.02262907), np.float32(0.024908911), np.float32(0.031946156), np.float32(0.031305227), np.float32(0.033046104), np.float32(0.033159066), np.float32(0.030199947), np.float32(0.026169438), np.float32(0.021505026), np.float32(0.021538846), np.float32(0.023930082), np.float32(0.022906804), np.float32(0.023265433), np.float32(0.025511635), np.float32(0.029742887), np.float32(0.032363262), np.float32(0.035542663), np.float32(0.03706356), np.float32(0.037969418), np.float32(0.037237797), np.float32(0.03725308), np.float32(0.044965807), np.float32(0.04536252), np.float32(0.044566248), np.float32(0.04073474), np.float32(0.04404375), np.float32(0.038863786), np.float32(0.038799286), np.float32(0.04154399), np.float32(0.040455125), np.float32(0.045971226), np.float32(0.04955528), np.float32(0.052323993), np.float32(0.05452336), np.float32(0.054086447), np.float32(0.054923773), np.float32(0.057469383), np.float32(0.055003144), np.float32(0.055280633), np.float32(0.060137916), np.float32(0.069242395), np.float32(0.06773195), np.float32(0.057028484), np.float32(0.062234566), np.float32(0.05350868), np.float32(0.040315095), np.float32(0.037246663), np.float32(0.03564703), np.float32(0.03161188), np.float32(0.026291618), np.float32(0.026943147), np.float32(0.023108095), np.float32(0.02244042), np.float32(0.0214447), np.float32(0.023940595), np.float32(0.022454707), np.float32(0.02027801), np.float32(0.020226406), np.float32(0.021423968), np.float32(0.02411326), np.float32(0.02677757), np.float32(0.03069602), np.float32(0.033526316), np.float32(0.03189513), np.float32(0.03155601), np.float32(0.034992307), np.float32(0.036805354), np.float32(0.037203252), np.float32(0.04086144), np.float32(0.048542395), np.float32(0.053477112), np.float32(0.053642835), np.float32(0.0560576), np.float32(0.06056154), np.float32(0.057479676), np.float32(0.05908377), np.float32(0.0626739), np.float32(0.064406015), np.float32(0.06514485), np.float32(0.07307512), np.float32(0.079120725), np.float32(0.080025725), np.float32(0.07590709), np.float32(0.06636481), np.float32(0.061426345), np.float32(0.053821467), np.float32(0.043406677), np.float32(0.037628524), np.float32(0.031518333), np.float32(0.026116513), np.float32(0.02403047), np.float32(0.028957123), np.float32(0.030938024), np.float32(0.033097405), np.float32(0.03421202), np.float32(0.04528546), np.float32(0.052816834), np.float32(0.053509656), np.float32(0.065358505), np.float32(0.07129663), np.float32(0.079076305), np.float32(0.08421003), np.float32(0.08113813), np.float32(0.08003828), np.float32(0.087815516), np.float32(0.088407256), np.float32(0.092292085), np.float32(0.08609374), np.float32(0.09120062), np.float32(0.08439417), np.float32(0.08472808), np.float32(0.07647348), np.float32(0.08012619), np.float32(0.08790157), np.float32(0.08217675), np.float32(0.070404075), np.float32(0.07139166), np.float32(0.06663214), np.float32(0.06742613), np.float32(0.059529964), np.float32(0.05690143), np.float32(0.04825662), np.float32(0.041486926), np.float32(0.036755096), np.float32(0.033953864), np.float32(0.032827515), np.float32(0.031247213), np.float32(0.02886113), np.float32(0.029964704), np.float32(0.030624835), np.float32(0.033191744), np.float32(0.035884596), np.float32(0.03568038), np.float32(0.033921197), np.float32(0.031512644), np.float32(0.032053865), np.float32(0.033002544), np.float32(0.034547646), np.float32(0.032347653), np.float32(0.033375394), np.float32(0.034588676), np.float32(0.033246543), np.float32(0.0320075), np.float32(0.035040524), np.float32(0.03629631), np.float32(0.044329558), np.float32(0.048036978), np.float32(0.05547193), np.float32(0.063857414), np.float32(0.08332566), np.float32(0.08909527), np.float32(0.08951183), np.float32(0.09313074), np.float32(0.08258332), np.float32(0.08693305), np.float32(0.09226075), np.float32(0.08848249), np.float32(0.09407693), np.float32(0.10516121), np.float32(0.10211262), np.float32(0.092901394), np.float32(0.09296386), np.float32(0.10883301), np.float32(0.10270239), np.float32(0.091642305), np.float32(0.089289226), np.float32(0.09745991), np.float32(0.08384999), np.float32(0.07808043), np.float32(0.07876663), np.float32(0.081391856), np.float32(0.07629318), np.float32(0.06695067), np.float32(0.07060616), np.float32(0.07502464), np.float32(0.07593063), np.float32(0.07325159), np.float32(0.07763633), np.float32(0.06726934), np.float32(0.05842275), np.float32(0.059592456), np.float32(0.05659584), np.float32(0.046970125), np.float32(0.040625446), np.float32(0.04146369), np.float32(0.044096984), np.float32(0.03538372), np.float32(0.035337485), np.float32(0.04566265), np.float32(0.04754919), np.float32(0.046336014), np.float32(0.053088725), np.float32(0.057527963), np.float32(0.051905695), np.float32(0.049800307), np.float32(0.052296504), np.float32(0.051639907), np.float32(0.042537086), np.float32(0.03882751), np.float32(0.03645143), np.float32(0.03362438), np.float32(0.032348428), np.float32(0.038806908), np.float32(0.042635247), np.float32(0.041640114), np.float32(0.041504636), np.float32(0.050456226), np.float32(0.057100847), np.float32(0.05113034), np.float32(0.06344308), np.float32(0.08110315), np.float32(0.10125522), np.float32(0.098588206), np.float32(0.09151068), np.float32(0.08658253), np.float32(0.08000634), np.float32(0.069578856), np.float32(0.0628419), np.float32(0.055899404), np.float32(0.05831594), np.float32(0.058455836), np.float32(0.058280353), np.float32(0.056559633), np.float32(0.054870386), np.float32(0.05717109), np.float32(0.059406504), np.float32(0.06108971), np.float32(0.062464606), np.float32(0.06130694), np.float32(0.06166902), np.float32(0.05592572), np.float32(0.054383524), np.float32(0.053044144), np.float32(0.04985699), np.float32(0.044099234), np.float32(0.036513265), np.float32(0.03611893), np.float32(0.03973645), np.float32(0.035487738), np.float32(0.034047827), np.float32(0.036349915), np.float32(0.043780442), np.float32(0.04175578), np.float32(0.045566186), np.float32(0.04844554), np.float32(0.05124393), np.float32(0.04451437), np.float32(0.047351886), np.float32(0.053115755), np.float32(0.05401454), np.float32(0.05325962), np.float32(0.0574151), np.float32(0.064198695), np.float32(0.06541928), np.float32(0.06125179), np.float32(0.059080068), np.float32(0.056098934), np.float32(0.056196958), np.float32(0.057286777), np.float32(0.06210058), np.float32(0.06334628), np.float32(0.0675177), np.float32(0.07649747), np.float32(0.08283148), np.float32(0.09263252), np.float32(0.09206729), np.float32(0.104162775), np.float32(0.11410817), np.float32(0.10758693), np.float32(0.09377606), np.float32(0.100196205), np.float32(0.09078548), np.float32(0.08849974), np.float32(0.08672334), np.float32(0.08509086), np.float32(0.08186416), np.float32(0.077476576), np.float32(0.07435118), np.float32(0.088608965), np.float32(0.102381505), np.float32(0.10349152), np.float32(0.122787066), np.float32(0.114763565), np.float32(0.11230303), np.float32(0.11866054), np.float32(0.1275592), np.float32(0.1179794), np.float32(0.076144606), np.float32(0.078485236), np.float32(0.09819394), np.float32(0.11743269), np.float32(0.097275145), np.float32(0.11765284), np.float32(0.19263375), np.float32(0.1924247)], 'MKSKSSRKAADEDEAKSKKLRSSRGKQRPKQRRRGRCSSTSSRSESPPRKRSKKLKVSDKKSTKNKGRRRHHSLSPSPSPSSSSVSYSTRSSSGGGGGGGASERSVSPPRRSRSRDVRKKKKERGRDSKRVRRSRRSTSYSTSGESNSSSRSRSRSNNSKSRNRKSGGNKDHASRNKIVQDYDNGHAHRAENVKSVEIADRDEKAMADTSKGSSIEISHSIIDHEKNESVEKMESAPTKDADETQDILPAGSGSPDAQDLELILRQKALENFRKFRGAALMAGKPQTNGTGKEVVTDSPKSSDTKIAEASSVDKPFQRQRSGLSVNCSVGSPRLEDFGNHITPRKQESSAGKSVGVESPGTFEAGSTSRRTEQKGSSLEPTRSNSQIRLQDGRSSSSIMHRLGSPPRSSASVIRRLGSSAGVNYVNGNPRVRSVVSIPTKEGLDSGTSITTPSACDNSPPVENISEVRHPPIDTNKIEGTKGDERNSGEASAPNVSTLSTGEVKDQPGTEVKDGSQFEKKTFSRMHEGETVQVSYKVYIPKKSPALARRKLQR': [np.float32(0.9467753), np.float32(0.9424878), np.float32(0.9344532), np.float32(0.92300093), np.float32(0.91459984), np.float32(0.8978738), np.float32(0.8899474), np.float32(0.8873905), np.float32(0.895001), np.float32(0.90594876), np.float32(0.91571134), np.float32(0.9125366), np.float32(0.9222663), np.float32(0.9173274), np.float32(0.92229694), np.float32(0.9349597), np.float32(0.93470496), np.float32(0.9343364), np.float32(0.939816), np.float32(0.9446743), np.float32(0.9485711), np.float32(0.95759326), np.float32(0.9655705), np.float32(0.9690132), np.float32(0.97329503), np.float32(0.9754414), np.float32(0.9771862), np.float32(0.97911716), np.float32(0.9808005), np.float32(0.9828227), np.float32(0.9832985), np.float32(0.9842929), np.float32(0.9846346), np.float32(0.98471016), np.float32(0.98466927), np.float32(0.98501265), np.float32(0.98431027), np.float32(0.98469687), np.float32(0.985092), np.float32(0.98545146), np.float32(0.9854006), np.float32(0.9858618), np.float32(0.9859443), np.float32(0.9859221), np.float32(0.9858143), np.float32(0.9858446), np.float32(0.9855122), np.float32(0.9854891), np.float32(0.98538023), np.float32(0.98537236), np.float32(0.9852234), np.float32(0.98476714), np.float32(0.984706), np.float32(0.9845925), np.float32(0.9846219), np.float32(0.98339534), np.float32(0.98373127), np.float32(0.98322636), np.float32(0.9835787), np.float32(0.9837245), np.float32(0.98413867), np.float32(0.98369205), np.float32(0.9840732), np.float32(0.9837151), np.float32(0.984189), np.float32(0.98404676), np.float32(0.98374695), np.float32(0.9834072), np.float32(0.98323315), np.float32(0.98298025), np.float32(0.9842434), np.float32(0.9842583), np.float32(0.98427194), np.float32(0.98441964), np.float32(0.9842957), np.float32(0.9842402), np.float32(0.9840831), np.float32(0.98370695), np.float32(0.9836828), np.float32(0.9837435), np.float32(0.98350626), np.float32(0.9839204), np.float32(0.98412526), np.float32(0.984611), np.float32(0.984658), np.float32(0.98488414), np.float32(0.98499006), np.float32(0.9851059), np.float32(0.9851435), np.float32(0.9849973), np.float32(0.98483664), np.float32(0.98508817), np.float32(0.9851858), np.float32(0.9850419), np.float32(0.9852704), np.float32(0.9852071), np.float32(0.9854767), np.float32(0.9854091), np.float32(0.98595744), np.float32(0.9860852), np.float32(0.98628914), np.float32(0.9864048), np.float32(0.98618025), np.float32(0.986087), np.float32(0.98588806), np.float32(0.98557496), np.float32(0.9850736), np.float32(0.98487586), np.float32(0.9844675), np.float32(0.98396295), np.float32(0.98333526), np.float32(0.9820079), np.float32(0.9817345), np.float32(0.98065805), np.float32(0.9805915), np.float32(0.9797204), np.float32(0.9780002), np.float32(0.9778186), np.float32(0.97653884), np.float32(0.9764998), np.float32(0.9765711), np.float32(0.97764903), np.float32(0.9771756), np.float32(0.97707146), np.float32(0.9789275), np.float32(0.97804683), np.float32(0.9790082), np.float32(0.97845787), np.float32(0.97934765), np.float32(0.9785396), np.float32(0.9788534), np.float32(0.9783392), np.float32(0.9777249), np.float32(0.97785985), np.float32(0.9777296), np.float32(0.97817916), np.float32(0.9775839), np.float32(0.9780245), np.float32(0.977787), np.float32(0.9783709), np.float32(0.9786775), np.float32(0.9797167), np.float32(0.97935486), np.float32(0.9800034), np.float32(0.97982645), np.float32(0.9796887), np.float32(0.9799044), np.float32(0.9786412), np.float32(0.9785388), np.float32(0.97830564), np.float32(0.9779515), np.float32(0.9780588), np.float32(0.9775604), np.float32(0.97773516), np.float32(0.9773043), np.float32(0.9768375), np.float32(0.9763164), np.float32(0.9752163), np.float32(0.975577), np.float32(0.9749864), np.float32(0.97516835), np.float32(0.97464687), np.float32(0.9740414), np.float32(0.97401345), np.float32(0.97411036), np.float32(0.97321993), np.float32(0.9735798), np.float32(0.97214174), np.float32(0.97079426), np.float32(0.96954805), np.float32(0.9661491), np.float32(0.9647605), np.float32(0.9629772), np.float32(0.96233755), np.float32(0.9607151), np.float32(0.9612335), np.float32(0.9595653), np.float32(0.959974), np.float32(0.9573142), np.float32(0.9536784), np.float32(0.95420074), np.float32(0.950746), np.float32(0.95087016), np.float32(0.95101947), np.float32(0.949142), np.float32(0.9492859), np.float32(0.95062935), np.float32(0.9480754), np.float32(0.94955456), np.float32(0.95230144), np.float32(0.95265293), np.float32(0.95685595), np.float32(0.9605353), np.float32(0.96065915), np.float32(0.9611983), np.float32(0.96162206), np.float32(0.9583528), np.float32(0.95916724), np.float32(0.95677084), np.float32(0.9613605), np.float32(0.9611963), np.float32(0.95985955), np.float32(0.9600722), np.float32(0.9615396), np.float32(0.962329), np.float32(0.96051764), np.float32(0.96144307), np.float32(0.96486723), np.float32(0.9653244), np.float32(0.96735674), np.float32(0.965718), np.float32(0.9679244), np.float32(0.9691356), np.float32(0.96945053), np.float32(0.9701853), np.float32(0.97095156), np.float32(0.9703808), np.float32(0.9694214), np.float32(0.9674484), np.float32(0.9667008), np.float32(0.96554184), np.float32(0.9669308), np.float32(0.9692141), np.float32(0.9691927), np.float32(0.96920276), np.float32(0.96970695), np.float32(0.96952987), np.float32(0.97026324), np.float32(0.9713802), np.float32(0.97260994), np.float32(0.97374517), np.float32(0.9735835), np.float32(0.97346616), np.float32(0.9741159), np.float32(0.9730444), np.float32(0.9742648), np.float32(0.975048), np.float32(0.9753272), np.float32(0.97614074), np.float32(0.9762858), np.float32(0.9758858), np.float32(0.9751643), np.float32(0.9721957), np.float32(0.97054076), np.float32(0.968159), np.float32(0.96160716), np.float32(0.95541775), np.float32(0.9517983), np.float32(0.9408047), np.float32(0.9300576), np.float32(0.91987485), np.float32(0.9113753), np.float32(0.9065489), np.float32(0.8979986), np.float32(0.8900549), np.float32(0.874832), np.float32(0.86876833), np.float32(0.8344582), np.float32(0.82117933), np.float32(0.7757472), np.float32(0.7397636), np.float32(0.7247919), np.float32(0.7093444), np.float32(0.67152035), np.float32(0.6798927), np.float32(0.68301815), np.float32(0.6806452), np.float32(0.65965337), np.float32(0.67409295), np.float32(0.6944823), np.float32(0.71216893), np.float32(0.72721946), np.float32(0.747179), np.float32(0.77056473), np.float32(0.7891034), np.float32(0.8120059), np.float32(0.8406785), np.float32(0.8591238), np.float32(0.88209873), np.float32(0.8979871), np.float32(0.9082852), np.float32(0.91583526), np.float32(0.9266951), np.float32(0.9373972), np.float32(0.9489603), np.float32(0.95888174), np.float32(0.9660878), np.float32(0.9707826), np.float32(0.975267), np.float32(0.97804546), np.float32(0.97897536), np.float32(0.97998387), np.float32(0.97857314), np.float32(0.97772104), np.float32(0.9787321), np.float32(0.9787884), np.float32(0.9789682), np.float32(0.9783925), np.float32(0.9780293), np.float32(0.97749454), np.float32(0.97745204), np.float32(0.97839063), np.float32(0.977996), np.float32(0.9769941), np.float32(0.97747505), np.float32(0.97782797), np.float32(0.9774589), np.float32(0.9775531), np.float32(0.977826), np.float32(0.97744226), np.float32(0.9775974), np.float32(0.9778022), np.float32(0.9771606), np.float32(0.9772948), np.float32(0.97767305), np.float32(0.9764855), np.float32(0.9763332), np.float32(0.9765272), np.float32(0.97619426), np.float32(0.97625136), np.float32(0.9752484), np.float32(0.9759882), np.float32(0.97635), np.float32(0.97691023), np.float32(0.9768513), np.float32(0.9780387), np.float32(0.97725564), np.float32(0.9780044), np.float32(0.9774571), np.float32(0.9778702), np.float32(0.9769314), np.float32(0.9769762), np.float32(0.9776022), np.float32(0.97701174), np.float32(0.97706884), np.float32(0.97718996), np.float32(0.97667044), np.float32(0.9766679), np.float32(0.97669685), np.float32(0.97661567), np.float32(0.9771557), np.float32(0.97714645), np.float32(0.97837013), np.float32(0.9789908), np.float32(0.97985214), np.float32(0.9799115), np.float32(0.9798854), np.float32(0.9803812), np.float32(0.9809429), np.float32(0.9805542), np.float32(0.98146963), np.float32(0.98173577), np.float32(0.98215586), np.float32(0.9823173), np.float32(0.9827288), np.float32(0.9832427), np.float32(0.98269904), np.float32(0.9829075), np.float32(0.98279965), np.float32(0.9825999), np.float32(0.98265713), np.float32(0.98278403), np.float32(0.98351926), np.float32(0.9833466), np.float32(0.98314637), np.float32(0.982467), np.float32(0.9826804), np.float32(0.9831513), np.float32(0.98268694), np.float32(0.9825233), np.float32(0.98268753), np.float32(0.98211277), np.float32(0.9816067), np.float32(0.98070407), np.float32(0.980022), np.float32(0.979458), np.float32(0.97920585), np.float32(0.9795821), np.float32(0.9795864), np.float32(0.97938615), np.float32(0.9795609), np.float32(0.979711), np.float32(0.97878635), np.float32(0.9791707), np.float32(0.9792221), np.float32(0.9787179), np.float32(0.9781129), np.float32(0.97807777), np.float32(0.97779787), np.float32(0.9776033), np.float32(0.977786), np.float32(0.97878075), np.float32(0.9785292), np.float32(0.97928655), np.float32(0.97770315), np.float32(0.9789106), np.float32(0.978379), np.float32(0.9789677), np.float32(0.97783124), np.float32(0.97626686), np.float32(0.97636783), np.float32(0.9752524), np.float32(0.9743571), np.float32(0.9748429), np.float32(0.97587943), np.float32(0.97623163), np.float32(0.9758381), np.float32(0.97660613), np.float32(0.97731155), np.float32(0.9782537), np.float32(0.9784284), np.float32(0.97901857), np.float32(0.9797432), np.float32(0.9802238), np.float32(0.98017293), np.float32(0.9798464), np.float32(0.97957283), np.float32(0.97916585), np.float32(0.97982633), np.float32(0.979594), np.float32(0.9800592), np.float32(0.9798037), np.float32(0.97980016), np.float32(0.9795473), np.float32(0.9792406), np.float32(0.97876865), np.float32(0.97774816), np.float32(0.97713214), np.float32(0.9769677), np.float32(0.97687745), np.float32(0.97548443), np.float32(0.97650576), np.float32(0.97631115), np.float32(0.9762381), np.float32(0.97544235), np.float32(0.97576153), np.float32(0.9748385), np.float32(0.97473687), np.float32(0.97568613), np.float32(0.97677916), np.float32(0.9761035), np.float32(0.97611564), np.float32(0.9759143), np.float32(0.9757757), np.float32(0.9763565), np.float32(0.97691935), np.float32(0.9770801), np.float32(0.9769976), np.float32(0.9763741), np.float32(0.9768431), np.float32(0.9769036), np.float32(0.9766816), np.float32(0.9766135), np.float32(0.97496665), np.float32(0.9758429), np.float32(0.9754496), np.float32(0.97559273), np.float32(0.9755687), np.float32(0.9750862), np.float32(0.9758129), np.float32(0.9760932), np.float32(0.9759369), np.float32(0.97545344), np.float32(0.9757627), np.float32(0.976077), np.float32(0.97646356), np.float32(0.9760744), np.float32(0.97532463), np.float32(0.97503155), np.float32(0.97547036), np.float32(0.97531635), np.float32(0.9758163), np.float32(0.9759241), np.float32(0.9759278), np.float32(0.97639114), np.float32(0.9766063), np.float32(0.97648937), np.float32(0.9780107), np.float32(0.97840697), np.float32(0.97840273), np.float32(0.97894204), np.float32(0.979508), np.float32(0.97984785), np.float32(0.98017716), np.float32(0.9789555), np.float32(0.9787996), np.float32(0.9794494), np.float32(0.9793561), np.float32(0.97974616), np.float32(0.9796881), np.float32(0.97976446), np.float32(0.9796126), np.float32(0.9795894), np.float32(0.9793006), np.float32(0.9793403), np.float32(0.9788972), np.float32(0.9793535), np.float32(0.979443), np.float32(0.9802064), np.float32(0.9804207), np.float32(0.98054576), np.float32(0.9801508), np.float32(0.98001343), np.float32(0.97959787), np.float32(0.9799049), np.float32(0.97989), np.float32(0.97971225), np.float32(0.9784313), np.float32(0.97816694), np.float32(0.9764805), np.float32(0.97484934), np.float32(0.97409725), np.float32(0.97284555), np.float32(0.97082335), np.float32(0.96744853), np.float32(0.96516234), np.float32(0.96206605), np.float32(0.9621399), np.float32(0.95842874), np.float32(0.9534947), np.float32(0.9550409), np.float32(0.9534071), np.float32(0.95242715), np.float32(0.9522628), np.float32(0.9516704), np.float32(0.943679), np.float32(0.94298905), np.float32(0.9356031), np.float32(0.934169), np.float32(0.9393277), np.float32(0.93986183), np.float32(0.93619263), np.float32(0.9358611), np.float32(0.9427312), np.float32(0.94112337), np.float32(0.9451368), np.float32(0.9447452), np.float32(0.947422), np.float32(0.94343257), np.float32(0.9318259), np.float32(0.9382765), np.float32(0.92819697), np.float32(0.93399894), np.float32(0.9299016), np.float32(0.93609035), np.float32(0.9406314), np.float32(0.9522958), np.float32(0.9384764), np.float32(0.9319537), np.float32(0.9329108), np.float32(0.93125963), np.float32(0.93396777), np.float32(0.9263577)], 'MSSRGGKKKVSRGSRSARAGVIFPVGRMLRFFRRGLPKYRISVGAPVYMAAVLEYLTAEILELAGNAARDNKKGRVTPRHILLAIANDEELHQLLRGVTISAGGVLPNIHPELLAKKRESRGKLEAAVTAPPSRKTSKTAAVRKLHSQKPSTGKRQSAKASGGQSASAGGFTVLSSKSLFLGQKLQVVQADIASIESEAVVHPTNSSFYMGGEVGSALEKIGGKELSDAVLELRKSNGPLEVAGAAISSGFGLPAKFVIHCNSPAWGSDQCEEMLEKTVKNCLALADEQKLRSVAFPSIGSGRNGFPKQKAAQLILKAISSYFVTTMSSSIKTVYFVLFDNESIGIYVQEMAKLDSK': [np.float32(0.9751339), np.float32(0.96503943), np.float32(0.9694067), np.float32(0.9827795), np.float32(0.98117685), np.float32(0.9755152), np.float32(0.98393273), np.float32(0.9782909), np.float32(0.9714893), np.float32(0.95763916), np.float32(0.93940556), np.float32(0.93164945), np.float32(0.8905903), np.float32(0.8581304), np.float32(0.83356386), np.float32(0.82129896), np.float32(0.7784884), np.float32(0.75261873), np.float32(0.75609815), np.float32(0.7473309), np.float32(0.68709356), np.float32(0.6542253), np.float32(0.6251229), np.float32(0.5809493), np.float32(0.5021744), np.float32(0.501963), np.float32(0.5326197), np.float32(0.451454), np.float32(0.47790253), np.float32(0.51025665), np.float32(0.32737085), np.float32(0.29758617), np.float32(0.35109302), np.float32(0.29181787), np.float32(0.2526212), np.float32(0.30317625), np.float32(0.26822847), np.float32(0.23399305), np.float32(0.21216692), np.float32(0.1925539), np.float32(0.20164835), np.float32(0.17805198), np.float32(0.1786938), np.float32(0.18992412), np.float32(0.17177354), np.float32(0.14170872), np.float32(0.110605046), np.float32(0.1069248), np.float32(0.0841223), np.float32(0.06935216), np.float32(0.07507429), np.float32(0.07550498), np.float32(0.060059354), np.float32(0.061494187), np.float32(0.06836515), np.float32(0.080805816), np.float32(0.080114745), np.float32(0.08858427), np.float32(0.12097041), np.float32(0.119924724), np.float32(0.1295622), np.float32(0.15770817), np.float32(0.18139452), np.float32(0.2287195), np.float32(0.2892358), np.float32(0.30005643), np.float32(0.28313538), np.float32(0.2623339), np.float32(0.2624343), np.float32(0.2079521), np.float32(0.20680276), np.float32(0.2096093), np.float32(0.24103217), np.float32(0.22057149), np.float32(0.19524907), np.float32(0.21161436), np.float32(0.21321538), np.float32(0.22398217), np.float32(0.22161494), np.float32(0.21007477), np.float32(0.17946517), np.float32(0.139767), np.float32(0.094558544), np.float32(0.07992126), np.float32(0.070484266), np.float32(0.067627326), np.float32(0.06295355), np.float32(0.05747172), np.float32(0.05723317), np.float32(0.056577273), np.float32(0.055358797), np.float32(0.056729984), np.float32(0.058898203), np.float32(0.06478798), np.float32(0.065000996), np.float32(0.07228144), np.float32(0.08249894), np.float32(0.08945132), np.float32(0.09174176), np.float32(0.095941834), np.float32(0.10695128), np.float32(0.098295696), np.float32(0.09934991), np.float32(0.13540454), np.float32(0.14508395), np.float32(0.15325584), np.float32(0.18091191), np.float32(0.23726359), np.float32(0.25708172), np.float32(0.27158946), np.float32(0.32347444), np.float32(0.37360784), np.float32(0.3997375), np.float32(0.43853125), np.float32(0.47612163), np.float32(0.5282119), np.float32(0.5588141), np.float32(0.6234653), np.float32(0.66916776), np.float32(0.72089875), np.float32(0.7725089), np.float32(0.8008667), np.float32(0.8585661), np.float32(0.8747281), np.float32(0.88889736), np.float32(0.905044), np.float32(0.92147386), np.float32(0.9322375), np.float32(0.9452371), np.float32(0.9478493), np.float32(0.94757795), np.float32(0.9598242), np.float32(0.9686489), np.float32(0.970363), np.float32(0.9724357), np.float32(0.97492766), np.float32(0.9751907), np.float32(0.9765602), np.float32(0.9762962), np.float32(0.9771394), np.float32(0.97745836), np.float32(0.97792953), np.float32(0.97880757), np.float32(0.9794205), np.float32(0.9793137), np.float32(0.9794806), np.float32(0.9782058), np.float32(0.97806746), np.float32(0.9792545), np.float32(0.9797861), np.float32(0.979234), np.float32(0.9794732), np.float32(0.9797005), np.float32(0.98005176), np.float32(0.9788574), np.float32(0.9786195), np.float32(0.97980314), np.float32(0.9795409), np.float32(0.976503), np.float32(0.97272736), np.float32(0.9649734), np.float32(0.9628224), np.float32(0.9580371), np.float32(0.9512205), np.float32(0.9422744), np.float32(0.93020076), np.float32(0.91146785), np.float32(0.86755645), np.float32(0.8266703), np.float32(0.7964448), np.float32(0.76765), np.float32(0.70497155), np.float32(0.6423243), np.float32(0.55094194), np.float32(0.46952528), np.float32(0.39026657), np.float32(0.3397707), np.float32(0.25305656), np.float32(0.3109285), np.float32(0.2565132), np.float32(0.21057592), np.float32(0.17973842), np.float32(0.15847287), np.float32(0.14498687), np.float32(0.16815443), np.float32(0.17733337), np.float32(0.16601594), np.float32(0.14964457), np.float32(0.14273223), np.float32(0.13564129), np.float32(0.14035822), np.float32(0.13967657), np.float32(0.1493031), np.float32(0.15838762), np.float32(0.14610253), np.float32(0.13809712), np.float32(0.11766557), np.float32(0.12419169), np.float32(0.11143944), np.float32(0.1105027), np.float32(0.119161226), np.float32(0.13092926), np.float32(0.11967107), np.float32(0.11321348), np.float32(0.134324), np.float32(0.1392871), np.float32(0.12622634), np.float32(0.14954752), np.float32(0.16933933), np.float32(0.16236357), np.float32(0.13037951), np.float32(0.12741716), np.float32(0.15838857), np.float32(0.18646999), np.float32(0.18268909), np.float32(0.15507479), np.float32(0.15403849), np.float32(0.15673661), np.float32(0.13808708), np.float32(0.12291188), np.float32(0.1356234), np.float32(0.13263877), np.float32(0.13396676), np.float32(0.13611747), np.float32(0.15296571), np.float32(0.1522762), np.float32(0.15268926), np.float32(0.164099), np.float32(0.16853778), np.float32(0.16723493), np.float32(0.1765481), np.float32(0.14877212), np.float32(0.12359791), np.float32(0.11460065), np.float32(0.109194964), np.float32(0.10389595), np.float32(0.08603765), np.float32(0.07735668), np.float32(0.088708244), np.float32(0.08768757), np.float32(0.07882997), np.float32(0.079688855), np.float32(0.08543496), np.float32(0.083078705), np.float32(0.08397097), np.float32(0.07490577), np.float32(0.07176892), np.float32(0.053652637), np.float32(0.043958), np.float32(0.033054408), np.float32(0.032411452), np.float32(0.031569988), np.float32(0.034200873), np.float32(0.037355907), np.float32(0.039033875), np.float32(0.039330404), np.float32(0.041585676), np.float32(0.05063653), np.float32(0.052844454), np.float32(0.053242862), np.float32(0.056090433), np.float32(0.061650842), np.float32(0.057086885), np.float32(0.056229334), np.float32(0.060458574), np.float32(0.07291305), np.float32(0.06534183), np.float32(0.063002005), np.float32(0.06902137), np.float32(0.07465113), np.float32(0.071430825), np.float32(0.071406096), np.float32(0.07794915), np.float32(0.08417584), np.float32(0.07679379), np.float32(0.08457517), np.float32(0.087271824), np.float32(0.083305426), np.float32(0.086449884), np.float32(0.079553925), np.float32(0.08574929), np.float32(0.07989793), np.float32(0.077413075), np.float32(0.0914098), np.float32(0.08904163), np.float32(0.087878674), np.float32(0.095956616), np.float32(0.114945896), np.float32(0.11282693), np.float32(0.12144013), np.float32(0.13489896), np.float32(0.16607238), np.float32(0.16942863), np.float32(0.17195714), np.float32(0.17907776), np.float32(0.18149643), np.float32(0.19854017), np.float32(0.21049534), np.float32(0.22554179), np.float32(0.2154447), np.float32(0.2054404), np.float32(0.20254768), np.float32(0.19773425), np.float32(0.19196652), np.float32(0.18211053), np.float32(0.17679253), np.float32(0.16718467), np.float32(0.15619236), np.float32(0.17265281), np.float32(0.18856157), np.float32(0.16563371), np.float32(0.1617053), np.float32(0.15596838), np.float32(0.15517797), np.float32(0.14091423), np.float32(0.12455399), np.float32(0.11204784), np.float32(0.11275321), np.float32(0.11245449), np.float32(0.09978126), np.float32(0.090272024), np.float32(0.08871118), np.float32(0.07226854), np.float32(0.073073156), np.float32(0.083240986), np.float32(0.07706121), np.float32(0.06991858), np.float32(0.076758265), np.float32(0.07914295), np.float32(0.08274461), np.float32(0.086985916), np.float32(0.09162367), np.float32(0.09439329), np.float32(0.09305006), np.float32(0.095440775), np.float32(0.08450194), np.float32(0.08913262), np.float32(0.09250335), np.float32(0.09938215), np.float32(0.09369661), np.float32(0.09861985), np.float32(0.09215111), np.float32(0.088826835), np.float32(0.092386745), np.float32(0.0918445), np.float32(0.10047635), np.float32(0.11927644), np.float32(0.119449615), np.float32(0.12128396), np.float32(0.13882077), np.float32(0.14093745), np.float32(0.1370303), np.float32(0.13797043), np.float32(0.14491779), np.float32(0.14519507), np.float32(0.1509102), np.float32(0.1580276)], 'MKSMWACVVRSHFHILLASLFLITVAKGEENAMISEFCWEKEQFTTEVACHICSSHEMLQYTACGDTGYIEQVKCEISGTSIKSCPVDVSREAAVFWKFEGVMVVLSLISGLVVMHRMRKLNQDTIDRIQRQISAL': [np.float32(0.78460187), np.float32(0.8010903), np.float32(0.85305536), np.float32(0.93439776), np.float32(0.91354483), np.float32(0.8959777), np.float32(0.9002018), np.float32(0.8864515), np.float32(0.88911474), np.float32(0.889367), np.float32(0.88380027), np.float32(0.8892939), np.float32(0.9124517), np.float32(0.9128628), np.float32(0.9113558), np.float32(0.9203121), np.float32(0.91319966), np.float32(0.91609216), np.float32(0.9295117), np.float32(0.9015581), np.float32(0.852749), np.float32(0.8118217), np.float32(0.7925961), np.float32(0.7139773), np.float32(0.67330223), np.float32(0.6059031), np.float32(0.5776038), np.float32(0.544228), np.float32(0.5487552), np.float32(0.5426885), np.float32(0.53749484), np.float32(0.5386844), np.float32(0.47779247), np.float32(0.46019423), np.float32(0.42497936), np.float32(0.40956876), np.float32(0.3811493), np.float32(0.35837585), np.float32(0.34122965), np.float32(0.27249885), np.float32(0.24368595), np.float32(0.22398956), np.float32(0.20904684), np.float32(0.18893094), np.float32(0.17816772), np.float32(0.18148956), np.float32(0.18424971), np.float32(0.17066689), np.float32(0.15784459), np.float32(0.15356758), np.float32(0.16889068), np.float32(0.18080255), np.float32(0.18202959), np.float32(0.18928514), np.float32(0.22392607), np.float32(0.2407134), np.float32(0.22634998), np.float32(0.2313806), np.float32(0.22076339), np.float32(0.21852408), np.float32(0.2222535), np.float32(0.21824384), np.float32(0.22760737), np.float32(0.22328955), np.float32(0.2257864), np.float32(0.21854337), np.float32(0.22580531), np.float32(0.2388539), np.float32(0.23206498), np.float32(0.2730573), np.float32(0.295148), np.float32(0.32048422), np.float32(0.33880684), np.float32(0.308182), np.float32(0.34400794), np.float32(0.2970244), np.float32(0.31713912), np.float32(0.33109418), np.float32(0.3042625), np.float32(0.32759434), np.float32(0.33216453), np.float32(0.35228437), np.float32(0.3557303), np.float32(0.32758963), np.float32(0.3088882), np.float32(0.33891004), np.float32(0.37069914), np.float32(0.3447563), np.float32(0.3316184), np.float32(0.30964628), np.float32(0.28713384), np.float32(0.25687513), np.float32(0.21352486), np.float32(0.19956082), np.float32(0.1813984), np.float32(0.14383218), np.float32(0.12829405), np.float32(0.15331808), np.float32(0.12227198), np.float32(0.10568063), np.float32(0.10965201), np.float32(0.11155284), np.float32(0.09291323), np.float32(0.06710039), np.float32(0.09497734), np.float32(0.090658255), np.float32(0.083758555), np.float32(0.0950289), np.float32(0.12045852), np.float32(0.13872097), np.float32(0.12919386), np.float32(0.16728203), np.float32(0.17641851), np.float32(0.16752009), np.float32(0.21830404), np.float32(0.246982), np.float32(0.2806152), np.float32(0.21628904), np.float32(0.21383558), np.float32(0.2649662), np.float32(0.2716904), np.float32(0.2510728), np.float32(0.27743608), np.float32(0.28724378), np.float32(0.20973244), np.float32(0.23265277), np.float32(0.27825525), np.float32(0.28604418), np.float32(0.28813767), np.float32(0.29048225), np.float32(0.34195635), np.float32(0.34200132), np.float32(0.36572134), np.float32(0.35863686), np.float32(0.29914758), np.float32(0.30774564)], 'MMNPSSSADSPRQPDNSSRKQQPRSSSPAGLKDGGSKAAQKGSNSSKLVASKQGGGGGGGGGGSGRSSRGQSPVSTGRERQAGGAAATRGAAAVQAAGAESPTPHKPAAAADRGGVQTPEDSARPDASSPSRGDANRVVSDQPCASKSPKLRSKNPRGGEAAAAAAATSGTKKGSKGTVGCGPGFWKEGCLQSELIQFHLNKSLGKKGTKMQPRSASPPASEPELSPERDRPQPAPPQPDQGMQDEIERLEDENEDLKIEIEEMRAEMDEMRDTFYEEDACQLQDMRRDLERANKNCRILQYRLKKAERKRLRFAESGQVDGELVRSLEQDLKVAKDVSVRLHHELESVEEKRTKTEEENEKLRQQLIEVEVTKQALQNELEKAKELSLKRKGSKDGQRAERRIPQTPIEEENEDLKCQLAFIKEEAILMRKKMAKIDKEKDRLEQELQKYRSFYGDVDSPLPKGEAGGPPTTRESELKLRLRLVEEEANILGRKIVELEVENRGLKAELDDMREDSLAAAGLDGSSSGGQQCREQGEALSELRQQLQLVEDEAELLRRNLADVEEENKKVTNELNKLKYKAGSHEAGSRHGGGGADPAKVEGLQEELKVARLQINELSGKVMQLQYENRVLLSNMQRYDLASHLGIRASPRDSDAESDGGRDDDTPSASASSPRLLPPHRKREGPIGGESDPDEVRNIRCLTPTRSLYSPVDSRFLARSLKDRQQMIDICMEAERLGRTIDRLIADTSTIIAEARVYVTNGELFARLEEDEEGGRIREHELLYRINAQLKAFRKELQSFIDRLDVPRQEDKQAEEPLSVRQRIKHDWILTLSFPMYEPSHSCTQDAFSVYRRANTAERQWTECWGWEFVPCAGMDRAERGRGSGRSPPRRISSPPAAFTQLCEPHELGAPPGRGDGEPPGTQLEILDGQMWPRPEPPQQPQPPQTQHTTRLKRKFDELKKRHVQDKEDWMREKESLLREVADIQGGENRRILLDLRTDLEEVQVEVKREEAKRSELQLQYTRDRCAWELEKAELKCRIAQLEVKEGTGSVSGGVQSAVGPRPVESRSAQGHHGESPTLRRDREEQRRLLADTHSTAMDLRCRLEHNERDWSREKAELLERFDVERREWESQLKDMQRKIEELYCEVRTKRGGTRLDSGRQDDDDVMHRLSIRSTSTGSSLLSDNSRSEPLSSSSQSEPHRRRSLPGFGQHRNISGGGSVGREVLQHTWFQADSLCEFNTGGQSTRNDHSQPELVAELRSRGIWQQDSVDDQKDAADTRELAAIFHGAPGCGLPQKDAYSWNENDVRVGPQESPVWAELSCGSEKKKNTTALNAALKEIARVSEELCSYQDEIRKKSGDKRNQPESLCLTEESEMLLGHDESQLEVDKTPCDLSQIYDDLRALERENWITLSPDNTWQANRALSESWRTSAADPHSLGDAQTSPGIISEIDTAAPPIPPRTSSWNLSTPTHPDAELHIPESPVTTVKKCHSPCVLVDRKCSSPSIVRKFGAMLQENEGKVFVDGTVGSCPVPTNSNCNMGCCHNRWSCDASKFSSSKLSACGTVQKSFSEVNILSAGKDFHSDYSPGVGHINDPDLQMAPLVKELPVDLLLSSLEMTPASPNLQGSRKNTMLEQKTAEFNRTLFQAEMGRGVKEQDGFTVTDASSLGCLAVRTASDEVSAPRETLQPHCSNFTMSSVHGSQEVTSCPSTFDFTMQNPDVQSRRMTCGLEGQEARVKQETPSDVALEQPQVGPREATTIIPQSPVRHPEPKHKVQTASSPSRKTRQRAATEALVSEHAHELPGHNVEGSSSKNGAKAQPARVGVSLQQSPVENKQRQMTQPRHAPVPPSQTDSSRQGPRMMNDHPWKPLTLAAYPRPEGSRSNYGAVERILKNYESAARAQQSQCQPNDTASTNLSVGQEENSQKQAKAPL': [np.float32(0.97447443), np.float32(0.97675574), np.float32(0.97751725), np.float32(0.9778221), np.float32(0.97868), np.float32(0.9798962), np.float32(0.97937965), np.float32(0.97911274), np.float32(0.9793438), np.float32(0.9795132), np.float32(0.9797503), np.float32(0.9800403), np.float32(0.98092604), np.float32(0.98076725), np.float32(0.98097), np.float32(0.9812397), np.float32(0.9820379), np.float32(0.98240465), np.float32(0.98233503), np.float32(0.98283654), np.float32(0.9829039), np.float32(0.98263574), np.float32(0.9832939), np.float32(0.9831218), np.float32(0.982752), np.float32(0.98298246), np.float32(0.98319256), np.float32(0.9831717), np.float32(0.9831829), np.float32(0.98349977), np.float32(0.9835104), np.float32(0.9827738), np.float32(0.98311824), np.float32(0.9829617), np.float32(0.98276055), np.float32(0.9828499), np.float32(0.98259467), np.float32(0.983255), np.float32(0.9834035), np.float32(0.98356134), np.float32(0.98350704), np.float32(0.9835962), np.float32(0.98420435), np.float32(0.9839278), np.float32(0.9840996), np.float32(0.9843276), np.float32(0.98441607), np.float32(0.98519135), np.float32(0.98603237), np.float32(0.9859542), np.float32(0.98610467), np.float32(0.98632216), np.float32(0.9866051), np.float32(0.98643667), np.float32(0.98678595), np.float32(0.9868809), np.float32(0.98680276), np.float32(0.98742664), np.float32(0.9876359), np.float32(0.98792845), np.float32(0.9878961), np.float32(0.9878613), np.float32(0.9882415), np.float32(0.988235), np.float32(0.9882854), np.float32(0.98809993), np.float32(0.9879429), np.float32(0.9876423), np.float32(0.9875387), np.float32(0.98747486), np.float32(0.98746), np.float32(0.9872651), np.float32(0.98690796), np.float32(0.9868275), np.float32(0.98682356), np.float32(0.98664284), np.float32(0.986419), np.float32(0.9865697), np.float32(0.9857743), np.float32(0.98537236), np.float32(0.98542273), np.float32(0.9853151), np.float32(0.9856361), np.float32(0.9856469), np.float32(0.98608196), np.float32(0.9866261), np.float32(0.9865328), np.float32(0.9872699), np.float32(0.98753244), np.float32(0.98746556), np.float32(0.98735934), np.float32(0.9875568), np.float32(0.9879188), np.float32(0.9882321), np.float32(0.98793775), np.float32(0.98755604), np.float32(0.987336), np.float32(0.9868552), np.float32(0.9869587), np.float32(0.98679966), np.float32(0.98666185), np.float32(0.9863663), np.float32(0.9860628), np.float32(0.9854974), np.float32(0.98569703), np.float32(0.98562825), np.float32(0.98528105), np.float32(0.9850063), np.float32(0.9851762), np.float32(0.9853125), np.float32(0.98491526), np.float32(0.9847313), np.float32(0.9844099), np.float32(0.9843231), np.float32(0.98426604), np.float32(0.9841957), np.float32(0.9842673), np.float32(0.9838701), np.float32(0.98378813), np.float32(0.98368776), np.float32(0.98392373), np.float32(0.9832948), np.float32(0.9833244), np.float32(0.98277587), np.float32(0.9826187), np.float32(0.98209757), np.float32(0.9815061), np.float32(0.98119867), np.float32(0.9805346), np.float32(0.98036504), np.float32(0.98022103), np.float32(0.98060465), np.float32(0.980533), np.float32(0.98058563), np.float32(0.98065716), np.float32(0.9812221), np.float32(0.9811887), np.float32(0.98158896), np.float32(0.98188734), np.float32(0.98208594), np.float32(0.9824759), np.float32(0.9822978), np.float32(0.98255056), np.float32(0.9826163), np.float32(0.981931), np.float32(0.9826105), np.float32(0.98229903), np.float32(0.9819902), np.float32(0.9821447), np.float32(0.98184264), np.float32(0.9815419), np.float32(0.98159605), np.float32(0.9818009), np.float32(0.98221856), np.float32(0.9825904), np.float32(0.98264945), np.float32(0.98252374), np.float32(0.9821721), np.float32(0.982041), np.float32(0.98213905), np.float32(0.98368734), np.float32(0.9844928), np.float32(0.9842865), np.float32(0.98408765), np.float32(0.984743), np.float32(0.98460877), np.float32(0.98450917), np.float32(0.9827131), np.float32(0.98044384), np.float32(0.97707206), np.float32(0.97429895), np.float32(0.9716129), np.float32(0.9670575), np.float32(0.9618905), np.float32(0.96371853), np.float32(0.9595448), np.float32(0.9555797), np.float32(0.94947976), np.float32(0.93594766), np.float32(0.92791635), np.float32(0.9147155), np.float32(0.90330833), np.float32(0.8939109), np.float32(0.87759066), np.float32(0.8525879), np.float32(0.8068531), np.float32(0.762587), np.float32(0.69848794), np.float32(0.6206828), np.float32(0.5572922), np.float32(0.51604986), np.float32(0.5111813), np.float32(0.5506384), np.float32(0.56262594), np.float32(0.6102372), np.float32(0.67682195), np.float32(0.71208876), np.float32(0.7452192), np.float32(0.7871876), np.float32(0.7958876), np.float32(0.8239142), np.float32(0.84262025), np.float32(0.87836224), np.float32(0.87387186), np.float32(0.9107116), np.float32(0.92797804), np.float32(0.9377607), np.float32(0.9488575), np.float32(0.9586337), np.float32(0.96321505), np.float32(0.96709764), np.float32(0.97083324), np.float32(0.9731222), np.float32(0.97687644), np.float32(0.97780263), np.float32(0.97889006), np.float32(0.97954124), np.float32(0.97944576), np.float32(0.98044074), np.float32(0.98038304), np.float32(0.98213583), np.float32(0.9823208), np.float32(0.98293686), np.float32(0.9831229), np.float32(0.9831897), np.float32(0.983197), np.float32(0.98275983), np.float32(0.98203754), np.float32(0.9811102), np.float32(0.9808592), np.float32(0.97909933), np.float32(0.9771005), np.float32(0.9734394), np.float32(0.9725292), np.float32(0.9705775), np.float32(0.96614546), np.float32(0.96356046), np.float32(0.9582315), np.float32(0.9540468), np.float32(0.9493664), np.float32(0.93816555), np.float32(0.93002844), np.float32(0.9157711), np.float32(0.9023901), np.float32(0.88811177), np.float32(0.86996025), np.float32(0.8655106), np.float32(0.8541553), np.float32(0.8520257), np.float32(0.83886594), np.float32(0.82231987), np.float32(0.81932336), np.float32(0.7955861), np.float32(0.7569646), np.float32(0.7290041), np.float32(0.6933441), np.float32(0.6672418), np.float32(0.65952325), np.float32(0.64882845), np.float32(0.6306836), np.float32(0.620754), np.float32(0.6097495), np.float32(0.6180589), np.float32(0.6101025), np.float32(0.600111), np.float32(0.6020253), np.float32(0.60251284), np.float32(0.59982735), np.float32(0.5915546), np.float32(0.5930018), np.float32(0.59233457), np.float32(0.57490677), np.float32(0.57442904), np.float32(0.57258147), np.float32(0.56343585), np.float32(0.5642805), np.float32(0.5635545), np.float32(0.5654175), np.float32(0.56543756), np.float32(0.565003), np.float32(0.5654205), np.float32(0.5696197), np.float32(0.56808084), np.float32(0.57094526), np.float32(0.5725552), np.float32(0.5737506), np.float32(0.57552826), np.float32(0.577551), np.float32(0.5764303), np.float32(0.57764417), np.float32(0.5775012), np.float32(0.5811783), np.float32(0.5796544), np.float32(0.57989293), np.float32(0.57817364), np.float32(0.5835528), np.float32(0.5818373), np.float32(0.5825195), np.float32(0.59107846), np.float32(0.59419787), np.float32(0.5913633), np.float32(0.5947024), np.float32(0.6005338), np.float32(0.596534), np.float32(0.5929715), np.float32(0.59598434), np.float32(0.60284024), np.float32(0.59526247), np.float32(0.59713477), np.float32(0.59534943), np.float32(0.5927809), np.float32(0.58108944), np.float32(0.5864247), np.float32(0.5905501), np.float32(0.58548605), np.float32(0.58052796), np.float32(0.584012), np.float32(0.59009755), np.float32(0.58559763), np.float32(0.59828824), np.float32(0.59223324), np.float32(0.5901922), np.float32(0.5931959), np.float32(0.5896313), np.float32(0.5944823), np.float32(0.58889085), np.float32(0.58038026), np.float32(0.57189864), np.float32(0.5459258), np.float32(0.5497841), np.float32(0.5327602), np.float32(0.50473505), np.float32(0.5182776), np.float32(0.5129156), np.float32(0.50858605), np.float32(0.51373386), np.float32(0.52516526), np.float32(0.51439327), np.float32(0.54030436), np.float32(0.5662814), np.float32(0.5725693), np.float32(0.5803897), np.float32(0.58247995), np.float32(0.59128636), np.float32(0.59163016), np.float32(0.59460723), np.float32(0.60272455), np.float32(0.61081296), np.float32(0.6090976), np.float32(0.6049066), np.float32(0.61379915), np.float32(0.6114513), np.float32(0.6089749), np.float32(0.61678356), np.float32(0.62770987), np.float32(0.62870103), np.float32(0.6305096), np.float32(0.64226115), np.float32(0.6490966), np.float32(0.6429214), np.float32(0.64386135), np.float32(0.64019334), np.float32(0.6338974), np.float32(0.63201404), np.float32(0.61425143), np.float32(0.60725033), np.float32(0.6036302), np.float32(0.60757595), np.float32(0.5966616), np.float32(0.5788667), np.float32(0.57721645), np.float32(0.5957962), np.float32(0.57028484), np.float32(0.571265), np.float32(0.57111526), np.float32(0.5806536), np.float32(0.5859722), np.float32(0.5968242), np.float32(0.6058005), np.float32(0.61056095), np.float32(0.6231387), np.float32(0.64589626), np.float32(0.6611289), np.float32(0.68318295), np.float32(0.6984485), np.float32(0.71924084), np.float32(0.7193097), np.float32(0.73202306), np.float32(0.75883716), np.float32(0.78582), np.float32(0.8187594), np.float32(0.8335629), np.float32(0.84446603), np.float32(0.85304123), np.float32(0.8625305), np.float32(0.8653819), np.float32(0.895889), np.float32(0.8917604), np.float32(0.8903567), np.float32(0.8906961), np.float32(0.89944834), np.float32(0.89466596), np.float32(0.8978029), np.float32(0.89053917), np.float32(0.8840014), np.float32(0.8843612), np.float32(0.8709895), np.float32(0.84846056), np.float32(0.8405246), np.float32(0.8451852), np.float32(0.85506403), np.float32(0.8474307), np.float32(0.8486876), np.float32(0.8257771), np.float32(0.7841598), np.float32(0.7189217), np.float32(0.6849542), np.float32(0.64120936), np.float32(0.5599374), np.float32(0.55216146), np.float32(0.5101492), np.float32(0.48519352), np.float32(0.46176958), np.float32(0.46942812), np.float32(0.46791998), np.float32(0.47504044), np.float32(0.48200685), np.float32(0.4822366), np.float32(0.48894134), np.float32(0.49589762), np.float32(0.51177406), np.float32(0.5237176), np.float32(0.51210046), np.float32(0.5219649), np.float32(0.51616514), np.float32(0.5220795), np.float32(0.50769746), np.float32(0.5114513), np.float32(0.5203358), np.float32(0.51060134), np.float32(0.5142326), np.float32(0.5325746), np.float32(0.5281761), np.float32(0.5217812), np.float32(0.5205589), np.float32(0.5292153), np.float32(0.53516686), np.float32(0.55242735), np.float32(0.5535671), np.float32(0.5982204), np.float32(0.61411506), np.float32(0.6352544), np.float32(0.7006409), np.float32(0.71607524), np.float32(0.74032426), np.float32(0.7600474), np.float32(0.7837722), np.float32(0.8102088), np.float32(0.82530475), np.float32(0.84166217), np.float32(0.86864555), np.float32(0.8751718), np.float32(0.87967086), np.float32(0.8713724), np.float32(0.87702954), np.float32(0.8726444), np.float32(0.8656556), np.float32(0.86951935), np.float32(0.8573265), np.float32(0.8457869), np.float32(0.84559953), np.float32(0.8473944), np.float32(0.85170496), np.float32(0.84175354), np.float32(0.8453871), np.float32(0.8272414), np.float32(0.7629753), np.float32(0.6879409), np.float32(0.5908009), np.float32(0.5022874), np.float32(0.41236234), np.float32(0.39213392), np.float32(0.36992928), np.float32(0.3416022), np.float32(0.31736997), np.float32(0.30053112), np.float32(0.30358824), np.float32(0.2862283), np.float32(0.3074368), np.float32(0.32275575), np.float32(0.32846212), np.float32(0.3385772), np.float32(0.36575672), np.float32(0.38587657), np.float32(0.3690308), np.float32(0.39811265), np.float32(0.44847), np.float32(0.45316577), np.float32(0.4485318), np.float32(0.47396988), np.float32(0.51105815), np.float32(0.53881305), np.float32(0.55219203), np.float32(0.57851833), np.float32(0.59731627), np.float32(0.6064039), np.float32(0.616537), np.float32(0.62261003), np.float32(0.6170599), np.float32(0.63973), np.float32(0.66871136), np.float32(0.6955859), np.float32(0.72677904), np.float32(0.76249635), np.float32(0.78890437), np.float32(0.80093217), np.float32(0.8137442), np.float32(0.8317849), np.float32(0.8330977), np.float32(0.8445845), np.float32(0.85461766), np.float32(0.85417646), np.float32(0.86626196), np.float32(0.8708113), np.float32(0.8800677), np.float32(0.87306017), np.float32(0.8659327), np.float32(0.8443889), np.float32(0.827502), np.float32(0.8272533), np.float32(0.80167365), np.float32(0.8070747), np.float32(0.812338), np.float32(0.80365044), np.float32(0.79866105), np.float32(0.7770836), np.float32(0.74466825), np.float32(0.7263238), np.float32(0.7010999), np.float32(0.6941774), np.float32(0.6647737), np.float32(0.61179465), np.float32(0.55984735), np.float32(0.5317344), np.float32(0.5306004), np.float32(0.55945235), np.float32(0.5549197), np.float32(0.5679441), np.float32(0.55347544), np.float32(0.55104023), np.float32(0.521179), np.float32(0.5527096), np.float32(0.5535279), np.float32(0.56282264), np.float32(0.57861537), np.float32(0.5936004), np.float32(0.58586687), np.float32(0.5977265), np.float32(0.60346514), np.float32(0.6080953), np.float32(0.5682966), np.float32(0.570935), np.float32(0.5742739), np.float32(0.5370749), np.float32(0.5298778), np.float32(0.5642538), np.float32(0.577442), np.float32(0.59032124), np.float32(0.60874027), np.float32(0.63631517), np.float32(0.6487776), np.float32(0.67431337), np.float32(0.68243974), np.float32(0.716662), np.float32(0.7469498), np.float32(0.780653), np.float32(0.81259954), np.float32(0.822988), np.float32(0.84021926), np.float32(0.8629767), np.float32(0.87320447), np.float32(0.87689894), np.float32(0.88435185), np.float32(0.89333814), np.float32(0.90373945), np.float32(0.9042974), np.float32(0.90513045), np.float32(0.9188566), np.float32(0.9220263), np.float32(0.92017734), np.float32(0.9253974), np.float32(0.92874646), np.float32(0.9271678), np.float32(0.91922045), np.float32(0.9188002), np.float32(0.9184809), np.float32(0.91995615), np.float32(0.91119707), np.float32(0.8892332), np.float32(0.85187715), np.float32(0.84581345), np.float32(0.83727425), np.float32(0.8118478), np.float32(0.77916443), np.float32(0.7496641), np.float32(0.71818), np.float32(0.6844617), np.float32(0.64874756), np.float32(0.58795047), np.float32(0.5752922), np.float32(0.53016716), np.float32(0.5065143), np.float32(0.48441082), np.float32(0.48614296), np.float32(0.4434559), np.float32(0.43635675), np.float32(0.44441044), np.float32(0.43289012), np.float32(0.43071303), np.float32(0.41662985), np.float32(0.40922537), np.float32(0.3941653), np.float32(0.37619197), np.float32(0.3949362), np.float32(0.37860277), np.float32(0.37703696), np.float32(0.38863885), np.float32(0.405785), np.float32(0.41288105), np.float32(0.42431438), np.float32(0.44337597), np.float32(0.47977552), np.float32(0.5036492), np.float32(0.519487), np.float32(0.56451446), np.float32(0.59492695), np.float32(0.6211758), np.float32(0.6560507), np.float32(0.6911899), np.float32(0.736676), np.float32(0.76603633), np.float32(0.78634965), np.float32(0.80725175), np.float32(0.8262146), np.float32(0.833891), np.float32(0.8422158), np.float32(0.8595396), np.float32(0.87274104), np.float32(0.8867108), np.float32(0.899816), np.float32(0.90751207), np.float32(0.9194521), np.float32(0.9324931), np.float32(0.9472507), np.float32(0.96126306), np.float32(0.9696558), np.float32(0.9731814), np.float32(0.97723323), np.float32(0.979091), np.float32(0.9807587), np.float32(0.9814212), np.float32(0.9825064), np.float32(0.98254883), np.float32(0.981628), np.float32(0.9827995), np.float32(0.9830988), np.float32(0.9834992), np.float32(0.98306733), np.float32(0.983432), np.float32(0.98237926), np.float32(0.98284644), np.float32(0.9832765), np.float32(0.98329645), np.float32(0.98351246), np.float32(0.9832017), np.float32(0.98339254), np.float32(0.9832253), np.float32(0.98261136), np.float32(0.9830609), np.float32(0.9809868), np.float32(0.9805479), np.float32(0.97795206), np.float32(0.97830164), np.float32(0.97740126), np.float32(0.9747765), np.float32(0.97284013), np.float32(0.9674274), np.float32(0.9619172), np.float32(0.9506194), np.float32(0.93486935), np.float32(0.9180149), np.float32(0.9087306), np.float32(0.90891683), np.float32(0.90305656), np.float32(0.8957672), np.float32(0.8914216), np.float32(0.87974805), np.float32(0.8526005), np.float32(0.79816645), np.float32(0.7469397), np.float32(0.6971631), np.float32(0.6176632), np.float32(0.5122096), np.float32(0.4965234), np.float32(0.44914463), np.float32(0.43120018), np.float32(0.38974318), np.float32(0.38221508), np.float32(0.36630464), np.float32(0.33888963), np.float32(0.36451155), np.float32(0.3728298), np.float32(0.35891834), np.float32(0.36976856), np.float32(0.36491996), np.float32(0.35786313), np.float32(0.2984083), np.float32(0.23828335), np.float32(0.20679252), np.float32(0.18358748), np.float32(0.17436042), np.float32(0.15799981), np.float32(0.14023383), np.float32(0.13374811), np.float32(0.13564771), np.float32(0.12870127), np.float32(0.12654449), np.float32(0.12508981), np.float32(0.12400769), np.float32(0.11525204), np.float32(0.11441715), np.float32(0.10582549), np.float32(0.10093062), np.float32(0.09168985), np.float32(0.08561038), np.float32(0.085911), np.float32(0.07996168), np.float32(0.07966577), np.float32(0.08337122), np.float32(0.08663616), np.float32(0.08826392), np.float32(0.09763486), np.float32(0.10760184), np.float32(0.11587213), np.float32(0.12735307), np.float32(0.1427351), np.float32(0.14713816), np.float32(0.13635045), np.float32(0.13474473), np.float32(0.14227146), np.float32(0.14683421), np.float32(0.14376648), np.float32(0.12022798), np.float32(0.1364601), np.float32(0.13207829), np.float32(0.13142945), np.float32(0.12497044), np.float32(0.14733472), np.float32(0.14174822), np.float32(0.13465297), np.float32(0.15719427), np.float32(0.16652353), np.float32(0.15339443), np.float32(0.1694456), np.float32(0.19639899), np.float32(0.19827905), np.float32(0.19990258), np.float32(0.20178144), np.float32(0.19384582), np.float32(0.19258347), np.float32(0.18416758), np.float32(0.18622749), np.float32(0.18929233), np.float32(0.18940504), np.float32(0.16899057), np.float32(0.16258496), np.float32(0.1882135), np.float32(0.18683751), np.float32(0.1572665), np.float32(0.16178179), np.float32(0.1649671), np.float32(0.13850378), np.float32(0.11751397), np.float32(0.12254967), np.float32(0.11079009), np.float32(0.09775003), np.float32(0.09369715), np.float32(0.096467964), np.float32(0.091224134), np.float32(0.08007965), np.float32(0.088550426), np.float32(0.09733333), np.float32(0.093265675), np.float32(0.099820755), np.float32(0.10840006), np.float32(0.13547623), np.float32(0.13982923), np.float32(0.15188937), np.float32(0.18358563), np.float32(0.20107998), np.float32(0.22550137), np.float32(0.29040903), np.float32(0.3439577), np.float32(0.38920245), np.float32(0.39298922), np.float32(0.39385656), np.float32(0.4045056), np.float32(0.36385107), np.float32(0.3852301), np.float32(0.4725468), np.float32(0.4922985), np.float32(0.4665267), np.float32(0.50768733), np.float32(0.60362506), np.float32(0.60690534), np.float32(0.5291386), np.float32(0.5074112), np.float32(0.43247542), np.float32(0.4124844), np.float32(0.38489115), np.float32(0.3491539), np.float32(0.31305274), np.float32(0.2968262), np.float32(0.27339798), np.float32(0.2432703), np.float32(0.21582061), np.float32(0.2028625), np.float32(0.20824945), np.float32(0.18390623), np.float32(0.17672716), np.float32(0.1696753), np.float32(0.14615835), np.float32(0.13620883), np.float32(0.13855538), np.float32(0.16825238), np.float32(0.14312266), np.float32(0.16064842), np.float32(0.14637968), np.float32(0.14481689), np.float32(0.12619841), np.float32(0.15844), np.float32(0.18630257), np.float32(0.1962458), np.float32(0.24471731), np.float32(0.24330482), np.float32(0.26117522), np.float32(0.26778507), np.float32(0.24802752), np.float32(0.25257728), np.float32(0.23261592), np.float32(0.21304849), np.float32(0.27635664), np.float32(0.2514476), np.float32(0.22397487), np.float32(0.2325376), np.float32(0.22971436), np.float32(0.2669143), np.float32(0.25979832), np.float32(0.24092883), np.float32(0.2504227), np.float32(0.25508362), np.float32(0.2802997), np.float32(0.2836736), np.float32(0.29932645), np.float32(0.29848227), np.float32(0.31136817), np.float32(0.321157), np.float32(0.31815436), np.float32(0.34575236), np.float32(0.43310705), np.float32(0.4905385), np.float32(0.49670768), np.float32(0.5373668), np.float32(0.59311694), np.float32(0.68723214), np.float32(0.7098115), np.float32(0.76095265), np.float32(0.8083516), np.float32(0.8506572), np.float32(0.8856635), np.float32(0.8963635), np.float32(0.9071229), np.float32(0.9158885), np.float32(0.92667073), np.float32(0.934062), np.float32(0.9406669), np.float32(0.94297963), np.float32(0.9491547), np.float32(0.95149237), np.float32(0.95613575), np.float32(0.9569234), np.float32(0.9614338), np.float32(0.9621305), np.float32(0.96435744), np.float32(0.96508104), np.float32(0.9642618), np.float32(0.9644238), np.float32(0.9661637), np.float32(0.96886325), np.float32(0.9687283), np.float32(0.9725351), np.float32(0.9714121), np.float32(0.96920645), np.float32(0.96880317), np.float32(0.97123533), np.float32(0.9732815), np.float32(0.9742255), np.float32(0.9752534), np.float32(0.97548497), np.float32(0.9755406), np.float32(0.97552073), np.float32(0.9766491), np.float32(0.9777158), np.float32(0.97937155), np.float32(0.9795426), np.float32(0.98030853), np.float32(0.98051625), np.float32(0.9800873), np.float32(0.9803491), np.float32(0.97929776), np.float32(0.977801), np.float32(0.97741526), np.float32(0.9779785), np.float32(0.97737485), np.float32(0.9773727), np.float32(0.9778039), np.float32(0.9786925), np.float32(0.979933), np.float32(0.98042905), np.float32(0.97955644), np.float32(0.9776235), np.float32(0.97641784), np.float32(0.97626334), np.float32(0.97280395), np.float32(0.9710967), np.float32(0.9691525), np.float32(0.96942455), np.float32(0.9662269), np.float32(0.9622234), np.float32(0.9574632), np.float32(0.9506985), np.float32(0.9402808), np.float32(0.9324995), np.float32(0.9169704), np.float32(0.9008011), np.float32(0.89156353), np.float32(0.8590794), np.float32(0.8310398), np.float32(0.82489824), np.float32(0.8331239), np.float32(0.82948965), np.float32(0.8119621), np.float32(0.79332364), np.float32(0.78228194), np.float32(0.7515535), np.float32(0.7352981), np.float32(0.6986929), np.float32(0.63989633), np.float32(0.59040546), np.float32(0.560641), np.float32(0.55543464), np.float32(0.55008537), np.float32(0.53453517), np.float32(0.52403873), np.float32(0.51507074), np.float32(0.5217974), np.float32(0.49310642), np.float32(0.5008098), np.float32(0.5146683), np.float32(0.4994768), np.float32(0.48180968), np.float32(0.49974608), np.float32(0.49322587), np.float32(0.4965736), np.float32(0.49679095), np.float32(0.50191534), np.float32(0.52079976), np.float32(0.50426483), np.float32(0.5081787), np.float32(0.5146796), np.float32(0.50045407), np.float32(0.49524415), np.float32(0.492147), np.float32(0.50447786), np.float32(0.52425385), np.float32(0.5345288), np.float32(0.5724363), np.float32(0.5974033), np.float32(0.6182684), np.float32(0.65481585), np.float32(0.6587251), np.float32(0.676094), np.float32(0.6782798), np.float32(0.6787778), np.float32(0.6784951), np.float32(0.6762913), np.float32(0.68995047), np.float32(0.6770442), np.float32(0.68320364), np.float32(0.7152849), np.float32(0.57024276), np.float32(0.58280635), np.float32(0.5609662), np.float32(0.5464465), np.float32(0.5805842), np.float32(0.58537203), np.float32(0.5829896), np.float32(0.58011603), np.float32(0.5848093), np.float32(0.57750773), np.float32(0.5800388), np.float32(0.5816005), np.float32(0.58819157), np.float32(0.58835626), np.float32(0.57584876), np.float32(0.56899804), np.float32(0.5768769), np.float32(0.57312447), np.float32(0.56712085), np.float32(0.56656045), np.float32(0.55283415), np.float32(0.52789336), np.float32(0.5331946), np.float32(0.5232605), np.float32(0.55077535), np.float32(0.53688395), np.float32(0.5270959), np.float32(0.4921055), np.float32(0.4599467), np.float32(0.45813552), np.float32(0.4444271), np.float32(0.44365278), np.float32(0.4563473), np.float32(0.47293463), np.float32(0.48821002), np.float32(0.51433897), np.float32(0.54801655), np.float32(0.62472075), np.float32(0.6893094), np.float32(0.735762), np.float32(0.7638362), np.float32(0.79778343), np.float32(0.8161351), np.float32(0.8355402), np.float32(0.85085773), np.float32(0.867697), np.float32(0.8903863), np.float32(0.9052384), np.float32(0.91336936), np.float32(0.92475164), np.float32(0.92872024), np.float32(0.94387525), np.float32(0.9524196), np.float32(0.958861), np.float32(0.9634022), np.float32(0.9673378), np.float32(0.9711775), np.float32(0.9725409), np.float32(0.97544235), np.float32(0.97626585), np.float32(0.97880435), np.float32(0.98022103), np.float32(0.98021907), np.float32(0.9808168), np.float32(0.9814559), np.float32(0.98057866), np.float32(0.9799154), np.float32(0.97844315), np.float32(0.9775539), np.float32(0.9764489), np.float32(0.9744678), np.float32(0.9668948), np.float32(0.9645555), np.float32(0.9603471), np.float32(0.9571502), np.float32(0.9506234), np.float32(0.93989), np.float32(0.93007505), np.float32(0.9205848), np.float32(0.9127716), np.float32(0.8985865), np.float32(0.87914515), np.float32(0.8624285), np.float32(0.84009403), np.float32(0.8053067), np.float32(0.75334036), np.float32(0.72260696), np.float32(0.61798906), np.float32(0.5833072), np.float32(0.5399121), np.float32(0.5057193), np.float32(0.47475922), np.float32(0.4753637), np.float32(0.44060454), np.float32(0.47370335), np.float32(0.47428185), np.float32(0.5265749), np.float32(0.53312653), np.float32(0.5467379), np.float32(0.50884575), np.float32(0.4858209), np.float32(0.46976727), np.float32(0.47935194), np.float32(0.46457383), np.float32(0.48575392), np.float32(0.50631094), np.float32(0.50219035), np.float32(0.49572694), np.float32(0.49695522), np.float32(0.499065), np.float32(0.49232087), np.float32(0.49216384), np.float32(0.49773863), np.float32(0.50315493), np.float32(0.47849888), np.float32(0.5008935), np.float32(0.5095319), np.float32(0.5215465), np.float32(0.52505445), np.float32(0.5219986), np.float32(0.51085055), np.float32(0.4907484), np.float32(0.49408692), np.float32(0.51139706), np.float32(0.47802612), np.float32(0.44160116), np.float32(0.44441628), np.float32(0.49310797), np.float32(0.48633918), np.float32(0.45808423), np.float32(0.46653607), np.float32(0.43546623), np.float32(0.3902052), np.float32(0.37985656), np.float32(0.3943819), np.float32(0.38390923), np.float32(0.37959844), np.float32(0.3998525), np.float32(0.42192674), np.float32(0.42414442), np.float32(0.43089852), np.float32(0.45605004), np.float32(0.48418787), np.float32(0.5208598), np.float32(0.551736), np.float32(0.62149864), np.float32(0.6372815), np.float32(0.66873556), np.float32(0.73242915), np.float32(0.7585288), np.float32(0.8058266), np.float32(0.82921463), np.float32(0.8507653), np.float32(0.86458445), np.float32(0.86907166), np.float32(0.87417465), np.float32(0.8775377), np.float32(0.89314777), np.float32(0.9095922), np.float32(0.92577386), np.float32(0.9281492), np.float32(0.9356449), np.float32(0.9370535), np.float32(0.934258), np.float32(0.9374644), np.float32(0.9430246), np.float32(0.9491709), np.float32(0.9499539), np.float32(0.9494802), np.float32(0.95080376), np.float32(0.9550115), np.float32(0.95936996), np.float32(0.9607126), np.float32(0.95930874), np.float32(0.9519776), np.float32(0.9582647), np.float32(0.9633749), np.float32(0.96942556), np.float32(0.9725838), np.float32(0.9727533), np.float32(0.97438395), np.float32(0.9754777), np.float32(0.97631437), np.float32(0.97671854), np.float32(0.9774924), np.float32(0.9780879), np.float32(0.97835594), np.float32(0.9776675), np.float32(0.9777179), np.float32(0.97842395), np.float32(0.9785048), np.float32(0.97924906), np.float32(0.9792905), np.float32(0.9803012), np.float32(0.9803145), np.float32(0.98118913), np.float32(0.98203087), np.float32(0.9814307), np.float32(0.98188823), np.float32(0.98163235), np.float32(0.9819303), np.float32(0.9819182), np.float32(0.9818008), np.float32(0.98140323), np.float32(0.9818725), np.float32(0.9817345), np.float32(0.9820035), np.float32(0.9825922), np.float32(0.9824259), np.float32(0.982602), np.float32(0.9830831), np.float32(0.9829389), np.float32(0.98177457), np.float32(0.9814338), np.float32(0.9801687), np.float32(0.97877985), np.float32(0.9777403), np.float32(0.9766763), np.float32(0.97457415), np.float32(0.9729067), np.float32(0.96747285), np.float32(0.96540195), np.float32(0.95839095), np.float32(0.9545167), np.float32(0.94802547), np.float32(0.949326), np.float32(0.9461066), np.float32(0.9430619), np.float32(0.9449174), np.float32(0.9498612), np.float32(0.9457133), np.float32(0.9450195), np.float32(0.935345), np.float32(0.93371516), np.float32(0.9289468), np.float32(0.9238298), np.float32(0.9323551), np.float32(0.9420596), np.float32(0.94191414), np.float32(0.94349253), np.float32(0.94826746), np.float32(0.94574684), np.float32(0.946628), np.float32(0.95197093), np.float32(0.9503866), np.float32(0.9449018), np.float32(0.94171625), np.float32(0.93799895), np.float32(0.92498237), np.float32(0.91729814), np.float32(0.89199287), np.float32(0.87497175), np.float32(0.8615489), np.float32(0.8617336), np.float32(0.85186243), np.float32(0.85553074), np.float32(0.8444467), np.float32(0.83987397), np.float32(0.80275035), np.float32(0.81658214), np.float32(0.792786), np.float32(0.7605132), np.float32(0.7447872), np.float32(0.7564962), np.float32(0.77462417), np.float32(0.7516005), np.float32(0.730618), np.float32(0.7546029), np.float32(0.7018797), np.float32(0.7029932), np.float32(0.649634), np.float32(0.52243227), np.float32(0.46906483), np.float32(0.46359414), np.float32(0.49301848), np.float32(0.4616209), np.float32(0.4696402), np.float32(0.47482345), np.float32(0.48027346), np.float32(0.48154432), np.float32(0.6038073), np.float32(0.60105926), np.float32(0.6348791), np.float32(0.6427547), np.float32(0.63957715), np.float32(0.31489408), np.float32(0.26064575), np.float32(0.23325439), np.float32(0.22189112), np.float32(0.26882875), np.float32(0.24465394), np.float32(0.304525), np.float32(0.3807754), np.float32(0.41300344), np.float32(0.5006126), np.float32(0.7092022), np.float32(0.7054836), np.float32(0.69839716), np.float32(0.8065434), np.float32(0.8029597), np.float32(0.8003874), np.float32(0.73602617), np.float32(0.8068598), np.float32(0.84285164), np.float32(0.8016723), np.float32(0.8093243), np.float32(0.84658897), np.float32(0.80145943), np.float32(0.83007824), np.float32(0.8450228), np.float32(0.833246), np.float32(0.82287055), np.float32(0.81787425), np.float32(0.7864935), np.float32(0.7591257), np.float32(0.7826011), np.float32(0.74094284), np.float32(0.7568508), np.float32(0.80013895), np.float32(0.7269345), np.float32(0.68467927), np.float32(0.6499092), np.float32(0.6358533), np.float32(0.5579682), np.float32(0.5400905), np.float32(0.54825896), np.float32(0.50458324), np.float32(0.49683124), np.float32(0.4982437), np.float32(0.5251977), np.float32(0.5110626), np.float32(0.44786632), np.float32(0.44848654), np.float32(0.47308454), np.float32(0.4372758), np.float32(0.4602383), np.float32(0.39994392), np.float32(0.3397952), np.float32(0.32910362), np.float32(0.32200423), np.float32(0.34254673), np.float32(0.33168626), np.float32(0.33911318), np.float32(0.32340932), np.float32(0.33856046), np.float32(0.3317051), np.float32(0.31814298), np.float32(0.37641916), np.float32(0.45082593), np.float32(0.46151814), np.float32(0.49061042), np.float32(0.5140351), np.float32(0.5466014), np.float32(0.5919045), np.float32(0.6401373), np.float32(0.70363116), np.float32(0.6864959), np.float32(0.7318142), np.float32(0.76171), np.float32(0.7859352), np.float32(0.81197643), np.float32(0.8209636), np.float32(0.8557483), np.float32(0.8665319), np.float32(0.8970389), np.float32(0.9117943), np.float32(0.92059976), np.float32(0.93010163), np.float32(0.9336189), np.float32(0.9467882), np.float32(0.94711405), np.float32(0.9497297), np.float32(0.95185924), np.float32(0.95414454), np.float32(0.95058465), np.float32(0.94940096), np.float32(0.9531426), np.float32(0.9485249), np.float32(0.9467612), np.float32(0.94370276), np.float32(0.9429813), np.float32(0.93774873), np.float32(0.93192446), np.float32(0.9336319), np.float32(0.9170291), np.float32(0.90065694), np.float32(0.8791472), np.float32(0.8545552), np.float32(0.81533027), np.float32(0.8198474), np.float32(0.7954913), np.float32(0.7745631), np.float32(0.75026), np.float32(0.7102069), np.float32(0.6784558), np.float32(0.64
```
