## Supplementary Data 1 for "Blockiness as Determinant of Liquid Phase Formation by Polypeptide-Like Polymers in Stickers-Spacers Paradigm": IDR_scores.txt (part 110 of 482)

```
55591), np.float32(0.62350416), np.float32(0.5840443), np.float32(0.56755865), np.float32(0.5681559), np.float32(0.5781521), np.float32(0.574654), np.float32(0.5937186), np.float32(0.58640015), np.float32(0.6099141), np.float32(0.66794693), np.float32(0.6893617), np.float32(0.7143174), np.float32(0.7487795), np.float32(0.78485763), np.float32(0.8063741), np.float32(0.8166755), np.float32(0.82863235), np.float32(0.84297365), np.float32(0.83975446), np.float32(0.85881317), np.float32(0.8733078), np.float32(0.8669475), np.float32(0.8636699), np.float32(0.84837705), np.float32(0.85324913), np.float32(0.86482936), np.float32(0.86449444), np.float32(0.8822762), np.float32(0.8924528), np.float32(0.8975195), np.float32(0.8913858), np.float32(0.8942165), np.float32(0.90516096), np.float32(0.9065917), np.float32(0.92304903), np.float32(0.9408334), np.float32(0.9493361), np.float32(0.95722985), np.float32(0.95828044), np.float32(0.963395), np.float32(0.9693573), np.float32(0.9714875), np.float32(0.9733602), np.float32(0.9751604), np.float32(0.9770735), np.float32(0.9773367), np.float32(0.97756815), np.float32(0.97616917), np.float32(0.9761213), np.float32(0.9777926), np.float32(0.97614735), np.float32(0.9745737), np.float32(0.9754106), np.float32(0.97510105), np.float32(0.97440165), np.float32(0.9742501), np.float32(0.9747877), np.float32(0.97422737), np.float32(0.9746806), np.float32(0.97359926), np.float32(0.9727394), np.float32(0.9715317), np.float32(0.96604216), np.float32(0.96492594), np.float32(0.9667701), np.float32(0.9650282), np.float32(0.96357936), np.float32(0.96436554), np.float32(0.9551376), np.float32(0.95642316), np.float32(0.9506), np.float32(0.94904697), np.float32(0.9533235), np.float32(0.94385517), np.float32(0.93215495), np.float32(0.91099554), np.float32(0.89692885), np.float32(0.8852463), np.float32(0.88693875), np.float32(0.87650275), np.float32(0.86796415), np.float32(0.8330988), np.float32(0.79113555), np.float32(0.7625767), np.float32(0.74719065), np.float32(0.6724467), np.float32(0.64534086), np.float32(0.60035455), np.float32(0.5712146), np.float32(0.5258483), np.float32(0.5415522), np.float32(0.5169241), np.float32(0.5006976), np.float32(0.40082827), np.float32(0.33473703), np.float32(0.3145029), np.float32(0.29477197), np.float32(0.2701203), np.float32(0.22276469), np.float32(0.18787663), np.float32(0.17338872), np.float32(0.15416896), np.float32(0.14613675), np.float32(0.14031623), np.float32(0.14116402), np.float32(0.13462469), np.float32(0.12761758), np.float32(0.14211257), np.float32(0.1499256), np.float32(0.17314309), np.float32(0.18654282), np.float32(0.19519114), np.float32(0.20566918), np.float32(0.1999215), np.float32(0.20019631), np.float32(0.18655144), np.float32(0.18742879), np.float32(0.18568742), np.float32(0.1847122), np.float32(0.17760532), np.float32(0.16162167), np.float32(0.15236843), np.float32(0.15626219), np.float32(0.15951042), np.float32(0.15883242), np.float32(0.1667692), np.float32(0.17801306), np.float32(0.18468629), np.float32(0.21929929), np.float32(0.2541855), np.float32(0.253864), np.float32(0.22838163), np.float32(0.22024497), np.float32(0.19081235), np.float32(0.16819707), np.float32(0.16512074), np.float32(0.17804417), np.float32(0.18394373), np.float32(0.21235898), np.float32(0.17891015), np.float32(0.14666316), np.float32(0.14156465), np.float32(0.13736576), np.float32(0.13710558), np.float32(0.13426694), np.float32(0.14532797), np.float32(0.15527639), np.float32(0.16386157), np.float32(0.20357552), np.float32(0.18544579), np.float32(0.20510474), np.float32(0.20557633), np.float32(0.2019798), np.float32(0.25776345), np.float32(0.24981685), np.float32(0.2499301), np.float32(0.24731666), np.float32(0.32930294), np.float32(0.36086312), np.float32(0.33459422), np.float32(0.33060953), np.float32(0.36170244), np.float32(0.36227223), np.float32(0.32459858), np.float32(0.35788295), np.float32(0.34316865), np.float32(0.38574314), np.float32(0.41326475), np.float32(0.41568828), np.float32(0.3971604), np.float32(0.39907038), np.float32(0.34404776), np.float32(0.41642463), np.float32(0.41840982), np.float32(0.55392855), np.float32(0.556021), np.float32(0.7171454), np.float32(0.75146484), np.float32(0.7366695), np.float32(0.7617643), np.float32(0.7839247), np.float32(0.84048855), np.float32(0.8412158), np.float32(0.84207773), np.float32(0.8546935), np.float32(0.8674798), np.float32(0.8637606), np.float32(0.8648083), np.float32(0.8868429), np.float32(0.88745415), np.float32(0.8896022), np.float32(0.8812026), np.float32(0.9045613), np.float32(0.84650713), np.float32(0.8447701), np.float32(0.8061424), np.float32(0.8477946), np.float32(0.8879139), np.float32(0.8992358), np.float32(0.9182365), np.float32(0.92709124), np.float32(0.9276143), np.float32(0.92048174), np.float32(0.9304888), np.float32(0.9386146), np.float32(0.9337004), np.float32(0.93134546), np.float32(0.9222871), np.float32(0.93023777), np.float32(0.93574), np.float32(0.9374439), np.float32(0.9347023), np.float32(0.93302816), np.float32(0.9373167), np.float32(0.93494135), np.float32(0.93626857), np.float32(0.93462396), np.float32(0.93160194), np.float32(0.92712206), np.float32(0.9271092), np.float32(0.9224297), np.float32(0.9368311), np.float32(0.9436445), np.float32(0.9513002), np.float32(0.95265335), np.float32(0.9521315), np.float32(0.9262913), np.float32(0.93485904), np.float32(0.90423423), np.float32(0.9026986), np.float32(0.91362613), np.float32(0.9148567), np.float32(0.9034044), np.float32(0.88845134), np.float32(0.85283613), np.float32(0.80813074), np.float32(0.78666157), np.float32(0.76912683), np.float32(0.7519061), np.float32(0.75873005), np.float32(0.80812925), np.float32(0.8086015), np.float32(0.8054843), np.float32(0.7883565), np.float32(0.8219545), np.float32(0.8910032), np.float32(0.90515596), np.float32(0.9190184), np.float32(0.92387706), np.float32(0.91937333), np.float32(0.9266555), np.float32(0.9308712), np.float32(0.93681616), np.float32(0.9386833), np.float32(0.9373448), np.float32(0.9396299), np.float32(0.9506762), np.float32(0.9442506), np.float32(0.94239706), np.float32(0.9519974), np.float32(0.95244426), np.float32(0.9600243), np.float32(0.96275735), np.float32(0.9649988), np.float32(0.9629489), np.float32(0.968832), np.float32(0.9655857), np.float32(0.9629372), np.float32(0.96497524), np.float32(0.9618395), np.float32(0.96165687), np.float32(0.9588167), np.float32(0.96267515), np.float32(0.9618036), np.float32(0.9624422), np.float32(0.9620208), np.float32(0.9607677), np.float32(0.9579542), np.float32(0.9575323), np.float32(0.96048236), np.float32(0.96001244), np.float32(0.96571535), np.float32(0.96288514), np.float32(0.9653806), np.float32(0.96785975), np.float32(0.9661578), np.float32(0.9664859), np.float32(0.96704537), np.float32(0.967442), np.float32(0.96831346), np.float32(0.9687403), np.float32(0.9704667), np.float32(0.96955836), np.float32(0.9655377), np.float32(0.9639602), np.float32(0.96483886), np.float32(0.9697707), np.float32(0.96704334), np.float32(0.96399397), np.float32(0.96389264), np.float32(0.96263814), np.float32(0.96285385), np.float32(0.9623541), np.float32(0.96409136), np.float32(0.9647048), np.float32(0.9642055), np.float32(0.9666266), np.float32(0.9659016), np.float32(0.9633243), np.float32(0.96383226), np.float32(0.96153355), np.float32(0.9674777), np.float32(0.96695095), np.float32(0.9621481), np.float32(0.9625343), np.float32(0.9655288), np.float32(0.9664042), np.float32(0.96692854), np.float32(0.9667212), np.float32(0.9656808), np.float32(0.9658225), np.float32(0.9677856), np.float32(0.96691394), np.float32(0.96724933), np.float32(0.96907914), np.float32(0.97094256), np.float32(0.9721224), np.float32(0.97295445), np.float32(0.9720749), np.float32(0.9735021), np.float32(0.97456306), np.float32(0.9750733), np.float32(0.9752102), np.float32(0.975972), np.float32(0.97510445), np.float32(0.9757214), np.float32(0.9755927), np.float32(0.976833), np.float32(0.9774475), np.float32(0.97733873), np.float32(0.9769949), np.float32(0.9768952), np.float32(0.9774594), np.float32(0.9774434), np.float32(0.97792906), np.float32(0.9786301), np.float32(0.9791008), np.float32(0.9790789), np.float32(0.97933036), np.float32(0.97956365), np.float32(0.97965264), np.float32(0.97993535), np.float32(0.9793453), np.float32(0.98005086), np.float32(0.97967476), np.float32(0.98027843), np.float32(0.9804341), np.float32(0.9812294), np.float32(0.98133975), np.float32(0.9811318), np.float32(0.98152965), np.float32(0.9810767), np.float32(0.9815973), np.float32(0.9819282), np.float32(0.9822421), np.float32(0.98229605), np.float32(0.98138314), np.float32(0.9817253), np.float32(0.9817153), np.float32(0.9816839), np.float32(0.9813524), np.float32(0.9815792), np.float32(0.98064286), np.float32(0.9811234), np.float32(0.9813611), np.float32(0.98075426), np.float32(0.9815062), np.float32(0.98133445), np.float32(0.981712), np.float32(0.9808555), np.float32(0.979761), np.float32(0.9786235), np.float32(0.9779599), np.float32(0.9767766), np.float32(0.9771195), np.float32(0.97769177), np.float32(0.9761944), np.float32(0.9759093), np.float32(0.9759329), np.float32(0.97494453), np.float32(0.9746918), np.float32(0.974899), np.float32(0.97546875), np.float32(0.97611666), np.float32(0.9765846), np.float32(0.97657293), np.float32(0.97808427), np.float32(0.97811836), np.float32(0.978798), np.float32(0.9783545), np.float32(0.97787505), np.float32(0.9782387), np.float32(0.978629), np.float32(0.9795124), np.float32(0.98006403), np.float32(0.9808775), np.float32(0.98069936), np.float32(0.9817006), np.float32(0.9812501), np.float32(0.9813323), np.float32(0.982347), np.float32(0.9826697), np.float32(0.98314255), np.float32(0.9836633), np.float32(0.9835782), np.float32(0.98342806), np.float32(0.9836496), np.float32(0.983924), np.float32(0.9840396), np.float32(0.9841732), np.float32(0.983984), np.float32(0.98402774), np.float32(0.9840798), np.float32(0.9845317), np.float32(0.9846065), np.float32(0.98478186), np.float32(0.9853555), np.float32(0.98503286), np.float32(0.98493886), np.float32(0.9848471), np.float32(0.98445255), np.float32(0.9842354), np.float32(0.98395133), np.float32(0.9841982), np.float32(0.98442936), np.float32(0.98456085), np.float32(0.984062), np.float32(0.9838485), np.float32(0.9834078), np.float32(0.9831123), np.float32(0.9831823), np.float32(0.9831676), np.float32(0.98304445), np.float32(0.98244864), np.float32(0.98244053), np.float32(0.98258704), np.float32(0.9833745), np.float32(0.9834109), np.float32(0.9836421), np.float32(0.98346967), np.float32(0.98362154), np.float32(0.98339784), np.float32(0.98313636), np.float32(0.98253906), np.float32(0.98182654), np.float32(0.9807575), np.float32(0.97913593), np.float32(0.9772438), np.float32(0.97485006), np.float32(0.97272027), np.float32(0.97083855), np.float32(0.96717495), np.float32(0.9672036), np.float32(0.9648327), np.float32(0.9624568), np.float32(0.9591046), np.float32(0.9539473), np.float32(0.95067865), np.float32(0.9554812), np.float32(0.95735276), np.float32(0.95781523), np.float32(0.9471301), np.float32(0.9534299), np.float32(0.9386944), np.float32(0.9277222), np.float32(0.94497794), np.float32(0.935289), np.float32(0.9211507), np.float32(0.90781254), np.float32(0.87492055), np.float32(0.8648016), np.float32(0.8309831), np.float32(0.8114765), np.float32(0.80606735), np.float32(0.7574358), np.float32(0.75968003), np.float32(0.750124), np.float32(0.7473844), np.float32(0.72231895), np.float32(0.68137777), np.float32(0.6609651), np.float32(0.606775), np.float32(0.59386754), np.float32(0.5692266), np.float32(0.5448018), np.float32(0.5493233), np.float32(0.5331412), np.float32(0.5151794), np.float32(0.5316831), np.float32(0.5137657), np.float32(0.46213195), np.float32(0.5092933), np.float32(0.015492989), np.float32(0.56343955), np.float32(0.77160484), np.float32(0.79249704), np.float32(0.8273995), np.float32(0.8325301), np.float32(0.8623337), np.float32(0.8796322), np.float32(0.8926146), np.float32(0.91190416), np.float32(0.93472666), np.float32(0.94761145), np.float32(0.9488776), np.float32(0.9569892), np.float32(0.9627818), np.float32(0.96562326), np.float32(0.9685579), np.float32(0.9721778), np.float32(0.9723831), np.float32(0.97311676), np.float32(0.97258955), np.float32(0.9736574), np.float32(0.9724339), np.float32(0.9694681), np.float32(0.9645594), np.float32(0.9631308), np.float32(0.96334326), np.float32(0.965157), np.float32(0.96230215), np.float32(0.9639777), np.float32(0.9592935), np.float32(0.9598166)], 'MSGSSGCVCLGCPPSEVSSTGGWGLCLSSPPVYLFFFLLFVAPSVWMIVPIFLVEGEELFLLFVHLGWVRTEQAVMLAAHFSNAPFMAVSHCINYRKLFPWLPGQQQRMALSKALQRVLLCSSDQLLGGSGRSQSCRGAPPSSGWVLPPHSPSPSHSCRVSCGACLSLCWPLHSSSTLWSRANRRTHVKMSSSSSSSSSSAGDGQGKPKPASPLNKRASLQSTTSPDLRGVSGPKPLKPQRSLPGTPVSLSHSPIDLRTSMEDKYKEIAEELFTRTMAESDMRSAPYEFPEDSPIEQLEERRHRLERQISQDIRLEPEILLRAKQDFMKIDSAADLELKDKSVDTEYMGFRERQMPLEREYLRVSISGDEKCGVPFTDLVDAAKCVVKALFIREKYINRSLQNFCKTTAHALHDLGTKTLDMGFYDDVSETPVDADAPVHPPVSETHPYDNMDSMILPPDAGYGCKMVDGVVHVFTKSYNMDKSTELELLYPDLKEYIADMNVMMSLIINGPVKSFCYRRLQYLSSKFQMHILLNEMKELAAQKRVPHRDFYNIRKVDTHIHASSCMNQKHLLRFIKRAMKKYQGEIVHVECGREQTLKDVFESMNLTAYDLSVDTLDMHADRNTFHRFDKFNSKYNPIGESILREIFIKTDNYIEGKYFAHIVKEVMSDLEESKYQNSELRLSIYGRSRDEWDRLAQWAVTHRVYSDNVRWLIQVPRLFDVYQTKKQLANFQEMLENIFMPLFEATINPCSHPELHLFLEHVVGFDSVDDESKPEHHIFNLDSPLPADWTTEDNPPYSYYLYYTYANMTVLNQLRRQRGLHTFVLRPHCGEAGPIHHLVSGFMLSENISHGLLLRKAPVLQYLYYLAQVGIAMSPLSNNSLFLSYHRNPLPEYLSRGLMISLSTDDPLQFHFTKEPLMEEYSIAAQVWKLSSCDMCELARNSVLMSGFSHRAKSYWLGPNYYKEGPLSNDIRRTNVPDIRVAYRSETLTEELHLITQAVRTELDSNDEDDSLTMGPVSGRR': [np.float32(0.90499806), np.float32(0.88707256), np.float32(0.868099), np.float32(0.772949), np.float32(0.86247563), np.float32(0.8682119), np.float32(0.85084134), np.float32(0.92223954), np.float32(0.94483745), np.float32(0.95052755), np.float32(0.95511913), np.float32(0.9554524), np.float32(0.9443637), np.float32(0.9292979), np.float32(0.8850705), np.float32(0.87908226), np.float32(0.83965486), np.float32(0.80019355), np.float32(0.760799), np.float32(0.7733239), np.float32(0.74757755), np.float32(0.6738258), np.float32(0.70482594), np.float32(0.71060956), np.float32(0.69714165), np.float32(0.6912341), np.float32(0.6982637), np.float32(0.683323), np.float32(0.6845806), np.float32(0.6787173), np.float32(0.6238528), np.float32(0.5183651), np.float32(0.47148573), np.float32(0.4851011), np.float32(0.43438902), np.float32(0.4496895), np.float32(0.34239027), np.float32(0.33521438), np.float32(0.23947456), np.float32(0.24562818), np.float32(0.32346138), np.float32(0.40752763), np.float32(0.35857555), np.float32(0.3488548), np.float32(0.34635118), np.float32(0.33608818), np.float32(0.23169275), np.float32(0.2038153), np.float32(0.21480288), np.float32(0.2496496), np.float32(0.19527154), np.float32(0.20495239), np.float32(0.23073775), np.float32(0.2577067), np.float32(0.20180054), np.float32(0.19103259), np.float32(0.22568125), np.float32(0.22796577), np.float32(0.22915982), np.float32(0.2481953), np.float32(0.19169262), np.float32(0.18143317), np.float32(0.18179867), np.float32(0.18926033), np.float32(0.16691682), np.float32(0.16503601), np.float32(0.18873636), np.float32(0.14666094), np.float32(0.15903097), np.float32(0.15612927), np.float32(0.1524506), np.float32(0.15704706), np.float32(0.15269606), np.float32(0.17450327), np.float32(0.17505291), np.float32(0.14274642), np.float32(0.15383095), np.float32(0.12331572), np.float32(0.120217636), np.float32(0.11178219), np.float32(0.100488685), np.float32(0.10638621), np.float32(0.080041826), np.float32(0.08258291), np.float32(0.09900757), np.float32(0.103745945), np.float32(0.098871514), np.float32(0.098804176), np.float32(0.10377614), np.float32(0.11574537), np.float32(0.14315349), np.float32(0.12033405), np.float32(0.12609385), np.float32(0.1642438), np.float32(0.1860978), np.float32(0.16215271), np.float32(0.18360291), np.float32(0.21295856), np.float32(0.25263372), np.float32(0.16630769), np.float32(0.16246022), np.float32(0.15909393), np.float32(0.14587164), np.float32(0.13084556), np.float32(0.14999533), np.float32(0.17393675), np.float32(0.15909904), np.float32(0.15434265), np.float32(0.16710237), np.float32(0.15392877), np.float32(0.1523839), np.float32(0.15286306), np.float32(0.14769462), np.float32(0.15988784), np.float32(0.22615404), np.float32(0.2539403), np.float32(0.24687275), np.float32(0.46805775), np.float32(0.5152427), np.float32(0.5801971), np.float32(0.7056942), np.float32(0.7821511), np.float32(0.8266644), np.float32(0.8639702), np.float32(0.8874889), np.float32(0.9011404), np.float32(0.90168786), np.float32(0.91669106), np.float32(0.93553996), np.float32(0.93447465), np.float32(0.9397058), np.float32(0.93857133), np.float32(0.94433755), np.float32(0.9514872), np.float32(0.9574488), np.float32(0.96693826), np.float32(0.9725792), np.float32(0.97133213), np.float32(0.9744368), np.float32(0.9732746), np.float32(0.97370064), np.float32(0.97273976), np.float32(0.97273433), np.float32(0.96849626), np.float32(0.96362555), np.float32(0.9588346), np.float32(0.95630175), np.float32(0.9550942), np.float32(0.95028204), np.float32(0.9471745), np.float32(0.94095427), np.float32(0.935199), np.float32(0.92174), np.float32(0.90410507), np.float32(0.8924501), np.float32(0.8928541), np.float32(0.9044942), np.float32(0.8671249), np.float32(0.8710737), np.float32(0.8206701), np.float32(0.7688452), np.float32(0.75002986), np.float32(0.71222156), np.float32(0.73926705), np.float32(0.73210657), np.float32(0.7770365), np.float32(0.800998), np.float32(0.83523357), np.float32(0.8211853), np.float32(0.85362995), np.float32(0.8717575), np.float32(0.86669356), np.float32(0.86378896), np.float32(0.87654114), np.float32(0.88407505), np.float32(0.89214677), np.float32(0.9035684), np.float32(0.917303), np.float32(0.9268703), np.float32(0.92932194), np.float32(0.9356553), np.float32(0.940317), np.float32(0.9425476), np.float32(0.9442434), np.float32(0.94761497), np.float32(0.95231605), np.float32(0.95925957), np.float32(0.9624607), np.float32(0.96789503), np.float32(0.9698905), np.float32(0.97205025), np.float32(0.97435725), np.float32(0.9782497), np.float32(0.97979075), np.float32(0.9804919), np.float32(0.9828812), np.float32(0.9830624), np.float32(0.983499), np.float32(0.984039), np.float32(0.9840596), np.float32(0.9843671), np.float32(0.9848097), np.float32(0.9856338), np.float32(0.9853676), np.float32(0.9860648), np.float32(0.98628587), np.float32(0.9860957), np.float32(0.98597264), np.float32(0.9862742), np.float32(0.98644197), np.float32(0.9859861), np.float32(0.9859882), np.float32(0.98639363), np.float32(0.98601043), np.float32(0.9856235), np.float32(0.9852695), np.float32(0.98559463), np.float32(0.9852873), np.float32(0.98498607), np.float32(0.98476505), np.float32(0.9846505), np.float32(0.9845353), np.float32(0.98376596), np.float32(0.98362166), np.float32(0.9838319), np.float32(0.9842839), np.float32(0.983973), np.float32(0.983519), np.float32(0.9831699), np.float32(0.98305124), np.float32(0.9829101), np.float32(0.9830435), np.float32(0.9827155), np.float32(0.9832661), np.float32(0.9832298), np.float32(0.983192), np.float32(0.9829517), np.float32(0.98214495), np.float32(0.98134065), np.float32(0.9800562), np.float32(0.9794098), np.float32(0.9770017), np.float32(0.97432613), np.float32(0.9696713), np.float32(0.9673441), np.float32(0.96445394), np.float32(0.9611735), np.float32(0.957563), np.float32(0.95343333), np.float32(0.9472135), np.float32(0.94275725), np.float32(0.9358391), np.float32(0.9221111), np.float32(0.8937068), np.float32(0.8803708), np.float32(0.8704146), np.float32(0.8340592), np.float32(0.7945023), np.float32(0.7767473), np.float32(0.7398743), np.float32(0.69122094), np.float32(0.65348613), np.float32(0.6578936), np.float32(0.6554411), np.float32(0.6408822), np.float32(0.6287616), np.float32(0.6204869), np.float32(0.6051521), np.float32(0.56801), np.float32(0.57033896), np.float32(0.5367267), np.float32(0.5489235), np.float32(0.58023894), np.float32(0.5789412), np.float32(0.6117023), np.float32(0.63783544), np.float32(0.6716113), np.float32(0.7283734), np.float32(0.7428614), np.float32(0.7512403), np.float32(0.78680855), np.float32(0.80745), np.float32(0.8179539), np.float32(0.8191324), np.float32(0.8486966), np.float32(0.8369107), np.float32(0.81689847), np.float32(0.8444846), np.float32(0.8690884), np.float32(0.8799571), np.float32(0.881359), np.float32(0.8858778), np.float32(0.87903684), np.float32(0.8502043), np.float32(0.8290867), np.float32(0.8124681), np.float32(0.7894961), np.float32(0.7524437), np.float32(0.68135536), np.float32(0.6725408), np.float32(0.60263747), np.float32(0.56470525), np.float32(0.54580766), np.float32(0.51889867), np.float32(0.47861847), np.float32(0.47678527), np.float32(0.47605678), np.float32(0.46771067), np.float32(0.44071206), np.float32(0.44640633), np.float32(0.4384974), np.float32(0.41735762), np.float32(0.40256456), np.float32(0.40571937), np.float32(0.41120902), np.float32(0.3951341), np.float32(0.3917888), np.float32(0.42145914), np.float32(0.4280419), np.float32(0.42540625), np.float32(0.44918784), np.float32(0.46950078), np.float32(0.50029016), np.float32(0.4991642), np.float32(0.504885), np.float32(0.5004808), np.float32(0.4819375), np.float32(0.4817044), np.float32(0.4600771), np.float32(0.4838348), np.float32(0.46512473), np.float32(0.45637465), np.float32(0.5184953), np.float32(0.53655326), np.float32(0.53137237), np.float32(0.51233697), np.float32(0.47442907), np.float32(0.42432413), np.float32(0.3695479), np.float32(0.42194283), np.float32(0.42007434), np.float32(0.43727005), np.float32(0.48429576), np.float32(0.43814474), np.float32(0.41630965), np.float32(0.39274687), np.float32(0.4097965), np.float32(0.35421565), np.float32(0.3100619), np.float32(0.29444543), np.float32(0.26296362), np.float32(0.25828597), np.float32(0.22377147), np.float32(0.21442704), np.float32(0.20572186), np.float32(0.21084097), np.float32(0.20211194), np.float32(0.21498717), np.float32(0.21944064), np.float32(0.22328731), np.float32(0.22992115), np.float32(0.23078775), np.float32(0.21002999), np.float32(0.20179226), np.float32(0.1884052), np.float32(0.18788667), np.float32(0.18195093), np.float32(0.17048892), np.float32(0.15780796), np.float32(0.15482634), np.float32(0.13600907), np.float32(0.10092935), np.float32(0.091940016), np.float32(0.08050588), np.float32(0.074499555), np.float32(0.07014995), np.float32(0.07741126), np.float32(0.07663159), np.float32(0.06825073), np.float32(0.06510598), np.float32(0.060884777), np.float32(0.05807652), np.float32(0.053968985), np.float32(0.05331705), np.float32(0.05158852), np.float32(0.046600506), np.float32(0.05073489), np.float32(0.051138792), np.float32(0.052586004), np.float32(0.04935325), np.float32(0.048492406), np.float32(0.056283753), np.float32(0.0548565), np.float32(0.04956435), np.float32(0.05826679), np.float32(0.06479004), np.float32(0.05666664), np.float32(0.05828123), np.float32(0.07007131), np.float32(0.073391974), np.float32(0.06992216), np.float32(0.084221914), np.float32(0.09384145), np.float32(0.09929468), np.float32(0.10669462), np.float32(0.12664977), np.float32(0.15072235), np.float32(0.14352688), np.float32(0.1501265), np.float32(0.16740096), np.float32(0.17860956), np.float32(0.18945584), np.float32(0.2149187), np.float32(0.35222113), np.float32(0.33897576), np.float32(0.39067674), np.float32(0.38360918), np.float32(0.38581148), np.float32(0.4584975), np.float32(0.4960433), np.float32(0.4715469), np.float32(0.4419522), np.float32(0.45459378), np.float32(0.4450683), np.float32(0.5253248), np.float32(0.5157719), np.float32(0.52931666), np.float32(0.54837805), np.float32(0.5637474), np.float32(0.5498643), np.float32(0.5911159), np.float32(0.6239742), np.float32(0.68455064), np.float32(0.70840514), np.float32(0.74193394), np.float32(0.8028335), np.float32(0.81281644), np.float32(0.7617439), np.float32(0.8015785), np.float32(0.814003), np.float32(0.8377531), np.float32(0.85996324), np.float32(0.8505706), np.float32(0.8471766), np.float32(0.79417425), np.float32(0.7541088), np.float32(0.72879815), np.float32(0.71317565), np.float32(0.6800161), np.float32(0.64910436), np.float32(0.6136277), np.float32(0.5114496), np.float32(0.5050319), np.float32(0.3604644), np.float32(0.269413), np.float32(0.2048212), np.float32(0.18487929), np.float32(0.15460016), np.float32(0.12729438), np.float32(0.09567234), np.float32(0.07947581), np.float32(0.08048768), np.float32(0.06657953), np.float32(0.053966977), np.float32(0.047164716), np.float32(0.048330102), np.float32(0.04938884), np.float32(0.05083662), np.float32(0.05751986), np.float32(0.054926373), np.float32(0.06253151), np.float32(0.06672653), np.float32(0.069364265), np.float32(0.06443636), np.float32(0.061891057), np.float32(0.061200052), np.float32(0.06417954), np.float32(0.06938543), np.float32(0.063024536), np.float32(0.065333955), np.float32(0.077972874), np.float32(0.07986532), np.float32(0.076733194), np.float32(0.08253578), np.float32(0.09447316), np.float32(0.0915703), np.float32(0.08977356), np.float32(0.10487454), np.float32(0.10926943), np.float32(0.09089246), np.float32(0.09229576), np.float32(0.085525915), np.float32(0.06909135), np.float32(0.059551872), np.float32(0.052125514), np.float32(0.04341115), np.float32(0.039165344), np.float32(0.03694692), np.float32(0.038508885), np.float32(0.039532177), np.float32(0.040726073), np.float32(0.036424708), np.float32(0.038037423), np.float32(0.04372851), np.float32(0.04104399), np.float32(0.035814576), np.float32(0.036821697), np.float32(0.03462456), np.float32(0.03150524), np.float32(0.031503208), np.float32(0.036978982), np.float32(0.035611473), np.float32(0.03385701), np.float32(0.03627535), np.float32(0.035566326), np.float32(0.039154865), np.float32(0.041572195), np.float32(0.04450927), np.float32(0.044775352), np.float32(0.049349513), np.float32(0.049710844), np.float32(0.04886917), np.float32(0.04434253), np.float32(0.044989865), np.float32(0.042609207), np.float32(0.040460225), np.float32(0.04155431), np.float32(0.046081513), np.float32(0.04661522), np.float32(0.0483709), np.float32(0.0531219), np.float32(0.054408282), np.float32(0.058462206), np.float32(0.06769241), np.float32(0.06619186), np.float32(0.07109801), np.float32(0.08018226), np.float32(0.09193136), np.float32(0.09669572), np.float32(0.09027588), np.float32(0.08963459), np.float32(0.094665006), np.float32(0.09855729), np.float32(0.099854484), np.float32(0.11188231), np.float32(0.111290924), np.float32(0.11995815), np.float32(0.11879544), np.float32(0.11800619), np.float32(0.121375576), np.float32(0.12145263), np.float32(0.121975325), np.float32(0.12881099), np.float32(0.13647386), np.float32(0.1302416), np.float32(0.12029992), np.float32(0.1005778), np.float32(0.0885779), np.float32(0.095501035), np.float32(0.09434435), np.float32(0.08283807), np.float32(0.07240406), np.float32(0.07552917), np.float32(0.07421288), np.float32(0.060904488), np.float32(0.058326066), np.float32(0.063905664), np.float32(0.055649213), np.float32(0.046924192), np.float32(0.052996177), np.float32(0.060122952), np.float32(0.060751565), np.float32(0.06490467), np.float32(0.07321737), np.float32(0.07767244), np.float32(0.07198674), np.float32(0.06941469), np.float32(0.06699894), np.float32(0.061957944), np.float32(0.06348667), np.float32(0.06061566), np.float32(0.068149544), np.float32(0.06305635), np.float32(0.06703012), np.float32(0.08222771), np.float32(0.0853148), np.float32(0.07070777), np.float32(0.08179848), np.float32(0.10381815), np.float32(0.08767417), np.float32(0.07614206), np.float32(0.09514509), np.float32(0.102652594), np.float32(0.08421903), np.float32(0.07994544), np.float32(0.08647237), np.float32(0.08236126), np.float32(0.07747712), np.float32(0.07368158), np.float32(0.082885414), np.float32(0.07978728), np.float32(0.080466494), np.float32(0.083674714), np.float32(0.08647507), np.float32(0.088584706), np.float32(0.08751646), np.float32(0.08722567), np.float32(0.08508162), np.float32(0.081941575), np.float32(0.08063048), np.float32(0.096103765), np.float32(0.09837518), np.float32(0.10015119), np.float32(0.100281574), np.float32(0.10939526), np.float32(0.11121639), np.float32(0.110433325), np.float32(0.10099842), np.float32(0.10459449), np.float32(0.1106588), np.float32(0.10387056), np.float32(0.10690873), np.float32(0.11250263), np.float32(0.11650187), np.float32(0.11841795), np.float32(0.122083485), np.float32(0.14192663), np.float32(0.13424483), np.float32(0.121709555), np.float32(0.126248), np.float32(0.12881142), np.float32(0.1244221), np.float32(0.11610515), np.float32(0.11332883), np.float32(0.112094514), np.float32(0.09949574), np.float32(0.08601245), np.float32(0.08818631), np.float32(0.09405918), np.float32(0.08348529), np.float32(0.084993005), np.float32(0.08950062), np.float32(0.090493545), np.float32(0.0842287), np.float32(0.089449205), np.float32(0.08821125), np.float32(0.08943837), np.float32(0.07693695), np.float32(0.06607559), np.float32(0.06086393), np.float32(0.05749191), np.float32(0.05577902), np.float32(0.05236796), np.float32(0.052767754), np.float32(0.052543014), np.float32(0.050787043), np.float32(0.05234689), np.float32(0.05488291), np.float32(0.055557568), np.float32(0.059024513), np.float32(0.07266104), np.float32(0.08283494), np.float32(0.08626699), np.float32(0.09555466), np.float32(0.09369687), np.float32(0.09436751), np.float32(0.095882244), np.float32(0.096909024), np.float32(0.100532465), np.float32(0.09740727), np.float32(0.083677486), np.float32(0.08861299), np.float32(0.10296566), np.float32(0.10130932), np.float32(0.09038607), np.float32(0.10188917), np.float32(0.10967032), np.float32(0.10644391), np.float32(0.1075878), np.float32(0.124164306), np.float32(0.12688208), np.float32(0.114740275), np.float32(0.1128898), np.float32(0.119223155), np.float32(0.103583984), np.float32(0.088905424), np.float32(0.08826985), np.float32(0.078301184), np.float32(0.07669425), np.float32(0.069690436), np.float32(0.062368404), np.float32(0.056959927), np.float32(0.0527852), np.float32(0.053177606), np.float32(0.04953976), np.float32(0.05031941), np.float32(0.055103905), np.float32(0.058622252), np.float32(0.056856807), np.float32(0.057982504), np.float32(0.053735718), np.float32(0.048053544), np.float32(0.043377757), np.float32(0.03851483), np.float32(0.03502419), np.float32(0.036843922), np.float32(0.037205055), np.float32(0.03293207), np.float32(0.034245767), np.float32(0.037779532), np.float32(0.03513964), np.float32(0.034843046), np.float32(0.040403858), np.float32(0.044590373), np.float32(0.04705701), np.float32(0.056219567), np.float32(0.05343832), np.float32(0.052502777), np.float32(0.056759886), np.float32(0.061356172), np.float32(0.053125773), np.float32(0.052265294), np.float32(0.062453333), np.float32(0.05515806), np.float32(0.050853297), np.float32(0.057247154), np.float32(0.06357978), np.float32(0.060175527), np.float32(0.062003784), np.float32(0.06270334), np.float32(0.062812), np.float32(0.061747234), np.float32(0.058740575), np.float32(0.058761038), np.float32(0.06373906), np.float32(0.06410809), np.float32(0.058383737), np.float32(0.059634827), np.float32(0.058923382), np.float32(0.051894408), np.float32(0.051463824), np.float32(0.055627603), np.float32(0.05372494), np.float32(0.052001435), np.float32(0.05132784), np.float32(0.04816034), np.float32(0.04304956), np.float32(0.04244291), np.float32(0.041925926), np.float32(0.040263474), np.float32(0.036109418), np.float32(0.03591824), np.float32(0.0365264), np.float32(0.038330954), np.float32(0.036021005), np.float32(0.03832975), np.float32(0.045656543), np.float32(0.04778717), np.float32(0.055084027), np.float32(0.061646085), np.float32(0.07592212), np.float32(0.07724406), np.float32(0.083538026), np.float32(0.092385024), np.float32(0.09905213), np.float32(0.102689184), np.float32(0.104470745), np.float32(0.0990217), np.float32(0.10642312), np.float32(0.11420966), np.float32(0.11814483), np.float32(0.1376407), np.float32(0.15720837), np.float32(0.15614459), np.float32(0.16088292), np.float32(0.16397509), np.float32(0.17544886), np.float32(0.19199143), np.float32(0.2021923), np.float32(0.18626326), np.float32(0.19664815), np.float32(0.18747927), np.float32(0.18022351), np.float32(0.17297386), np.float32(0.1600445), np.float32(0.15461077), np.float32(0.13394353), np.float32(0.11708059), np.float32(0.09443634), np.float32(0.08118188), np.float32(0.06922916), np.float32(0.062176555), np.float32(0.059599034), np.float32(0.050526462), np.float32(0.050830625), np.float32(0.043343104), np.float32(0.041203495), np.float32(0.035167724), np.float32(0.037849408), np.float32(0.034142245), np.float32(0.028723469), np.float32(0.025762163), np.float32(0.027018), np.float32(0.023777371), np.float32(0.02163487), np.float32(0.020619322), np.float32(0.0194503), np.float32(0.019261565), np.float32(0.018010562), np.float32(0.018145524), np.float32(0.02024811), np.float32(0.02106349), np.float32(0.020391012), np.float32(0.02177402), np.float32(0.023503777), np.float32(0.025535522), np.float32(0.025812954), np.float32(0.029722419), np.float32(0.029663289), np.float32(0.033880547), np.float32(0.042125154), np.float32(0.04623806), np.float32(0.04228936), np.float32(0.041127667), np.float32(0.04115164), np.float32(0.037531994), np.float32(0.036028985), np.float32(0.036878355), np.float32(0.03214999), np.float32(0.024635054), np.float32(0.021750275), np.float32(0.019729154), np.float32(0.01835164), np.float32(0.017271236), np.float32(0.016979093), np.float32(0.01845976), np.float32(0.01943303), np.float32(0.018900743), np.float32(0.021802925), np.float32(0.023280872), np.float32(0.02447786), np.float32(0.024299009), np.float32(0.02565882), np.float32(0.025446134), np.float32(0.024839718), np.float32(0.028332217), np.float32(0.026890952), np.float32(0.02542876), np.float32(0.026322916), np.float32(0.026236376), np.float32(0.025987877), np.float32(0.025745621), np.float32(0.025253015), np.float32(0.025339277), np.float32(0.02506509), np.float32(0.02309425), np.float32(0.022925377), np.float32(0.023288961), np.float32(0.022153074), np.float32(0.019970663), np.float32(0.018284835), np.float32(0.019180313), np.float32(0.018348545), np.float32(0.016749501), np.float32(0.017687295), np.float32(0.018794443), np.float32(0.018592488), np.float32(0.019393604), np.float32(0.019167185), np.float32(0.019748535), np.float32(0.021230986), np.float32(0.021243114), np.float32(0.021082114), np.float32(0.023372976), np.float32(0.025239434), np.float32(0.0299389), np.float32(0.037612803), np.float32(0.039133344), np.float32(0.042976767), np.float32(0.045994457), np.float32(0.05006296), np.float32(0.05274065), np.float32(0.057565738), np.float32(0.056403838), np.float32(0.063512295), np.float32(0.070622005), np.float32(0.07290508), np.float32(0.06657626), np.float32(0.058910936), np.float32(0.05967756), np.float32(0.056699846), np.float32(0.04939874), np.float32(0.04564947), np.float32(0.048774906), np.float32(0.05591574), np.float32(0.06215904), np.float32(0.068966635), np.float32(0.07206143), np.float32(0.07434076), np.float32(0.06992416), np.float32(0.06494658), np.float32(0.058503885), np.float32(0.057918802), np.float32(0.06614864), np.float32(0.07045686), np.float32(0.06518086), np.float32(0.06974457), np.float32(0.07313512), np.float32(0.076937005), np.float32(0.075502366), np.float32(0.076735), np.float32(0.08962029), np.float32(0.08786774), np.float32(0.08854529), np.float32(0.094063476), np.float32(0.099169195), np.float32(0.091344416), np.float32(0.08103282), np.float32(0.078391254), np.float32(0.067556635), np.float32(0.060867395), np.float32(0.064351544), np.float32(0.060588025), np.float32(0.06436739), np.float32(0.059436165), np.float32(0.05583087), np.float32(0.059802495), np.float32(0.051290013), np.float32(0.045868963), np.float32(0.047218256), np.float32(0.04788344), np.float32(0.050158963), np.float32(0.045675203), np.float32(0.046129905), np.float32(0.050574526), np.float32(0.050540052), np.float32(0.054754205), np.float32(0.055463485), np.float32(0.057865374), np.float32(0.059000354), np.float32(0.06628229), np.float32(0.07819747), np.float32(0.08290439), np.float32(0.08353514), np.float32(0.09167448), np.float32(0.091876104), np.float32(0.092166595), np.float32(0.08179903), np.float32(0.08902092), np.float32(0.113820754), np.float32(0.1070978), np.float32(0.106968656), np.float32(0.12138401), np.float32(0.13337597), np.float32(0.13198441), np.float32(0.14898656), np.float32(0.1515492), np.float32(0.15006477), np.float32(0.17042749), np.float32(0.17953232), np.float32(0.18023999), np.float32(0.22066365), np.float32(0.28574768), np.float32(0.3106368), np.float32(0.37806535), np.float32(0.42580134), np.float32(0.44437414), np.float32(0.41071957), np.float32(0.34528676), np.float32(0.33103314), np.float32(0.35341555), np.float32(0.3243707), np.float32(0.3642795), np.float32(0.3128488), np.float32(0.28893116), np.float32(0.32245472), np.float32(0.32177347), np.float32(0.27995056), np.float32(0.33804542), np.float32(0.3860789), np.float32(0.33164397), np.float32(0.29651567), np.float32(0.23037831), np.float32(0.22913228), np.float32(0.20889258), np.float32(0.17230694), np.float32(0.17173088), np.float32(0.15634286), np.float32(0.15677916), np.float32(0.1925343), np.float32(0.20795783), np.float32(0.23141664), np.float32(0.22730447), np.float32(0.23042001), np.float32(0.25746733), np.float32(0.2698574), np.float32(0.3422404), np.float32(0.3491136), np.float32(0.3453506), np.float32(0.30809906), np.float32(0.38668498), np.float32(0.46265975), np.float32(0.4998139), np.float32(0.5298237), np.float32(0.55140686), np.float32(0.6074198), np.float32(0.6419323), np.float32(0.66099834), np.float32(0.73041874), np.float32(0.81340796), np.float32(0.83811975), np.float32(0.87066025), np.float32(0.9157024), np.float32(0.9322741), np.float32(0.9412523), np.float32(0.94920516), np.float32(0.9494881), np.float32(0.95153856), np.float32(0.95187944), np.float32(0.94876045), np.float32(0.95405436), np.float32(0.953869)], 'MKAEDHPSISKPEITLESNQKPELDLVKIPDTKISPGHHARPVDQLYPEHPHQNPTKRKRHHTDLDRPTDDSPDDPTDPSPATVTPSTESDEVVIVSETIAPAATIPPAAPHRPAPARTPRMPHPRLEDDAPLCALRASVSSQRAVVRERHRLLTEATAELTELERRAAARIAHLRRAADLAFDWNAPAFPWAPILARELHGVYNIAAFRPLQREALNATLMARDVFAILPTGAGKSLIYQLAAVVDRGVTVVVTPLISLSVDQKMALRRLRIRAESLDSTTEKSALATIYDVILPRPRPNKQKGSNKKRKNSMENRRKREKRKGSWVQDDMEASIVFVTPEQIAKNKKLMSRLELMYEGGHLSRIVIDEAHCCSTWGHDFRADYRRLGILKAQCPNTPLLALSATCCPETTADVCKTLGVPNAVIFRGSIDRPNLFYEVRKKKDDEESVISDIAEMLLGEFKDQCGIVYVLSRKEAEVYSETLNTMGIQSGCYHGDMSQDDRSAIHEDWQDGKCLVAVATIAFGLGIDNQMVRFVIHATMATSIDGYYQESGRAGRNGKPAKCIVLHRAKDFARLSAFVAANGDGRVRKLYDMYRYCSGRTIGEDVGNISKCRRAVIAAAFNETPPPRNECQQSSCCDLCAAGDERKLELLDVSPLAESIVAVVRHMSTTYPNEKATLLNIANIWTNTGLRGKRMRGREPPLDRRVSLEARLEILIGLVLEGALEEYYRHSSYAVNAYVSIGNDVLCESNRFKVLLSKKDSQILSNVMASRAEM': [np.float32(0.97489035), np.float32(0.9766594), np.float32(0.9781545), np.float32(0.97903067), np.float32(0.98001593), np.float32(0.980079), np.float32(0.9793814), np.float32(0.9793874), np.float32(0.9795266), np.float32(0.9794073), np.float32(0.9782351), np.float32(0.97789073), np.float32(0.9763399), np.float32(0.9739319), np.float32(0.9739818), np.float32(0.9752798), np.float32(0.97569376), np.float32(0.9754337), np.float32(0.9745137), np.float32(0.97544813), np.float32(0.9758857), np.float32(0.9753127), np.float32(0.97697496), np.float32(0.9769836), np.float32(0.97791666), np.float32(0.977116), np.float32(0.9776924), np.float32(0.9778321), np.float32(0.9778813), np.float32(0.97855395), np.float32(0.97865), np.float32(0.97788095), np.float32(0.97773427), np.float32(0.9779704), np.float32(0.97836465), np.float32(0.9785041), np.float32(0.9789265), np.float32(0.9799398), np.float32(0.9798926), np.float32(0.9800876), np.float32(0.98007363), np.float32(0.9802877), np.float32(0.9814423), np.float32(0.9803581), np.float32(0.98021084), np.float32(0.9801297), np.float32(0.97972167), np.float32(0.9806495), np.float32(0.9812899), np.float32(0.9814038), np.float32(0.9810751), np.float32(0.98054117), np.float32(0.9806553), np.float32(0.98070544), np.float32(0.9804968), np.float32(0.98063976), np.float32(0.9806275), np.float32(0.9803022), np.float32(0.9794302), np.float32(0.9795002), np.float32(0.9790623), np.float32(0.97910804), np.float32(0.97932637), np.float32(0.97964954), np.float32(0.9793616), np.float32(0.97905284), np.float32(0.9791596), np.float32(0.97901094), np.float32(0.97879374), np.float32(0.978864), np.float32(0.97853583), np.float32(0.97837913), np.float32(0.97903055), np.float32(0.9787578), np.float32(0.97860384), np.float32(0.9787284), np.float32(0.97867554), np.float32(0.9791911), np.float32(0.97876054), np.float32(0.97900087), np.float32(0.97875655), np.float32(0.97838724), np.float32(0.97743535), np.float32(0.97542155), np.float32(0.9755788), np.float32(0.9739556), np.float32(0.9741355), np.float32(0.9748737), np.float32(0.97513336), np.float32(0.97535795), np.float32(0.97624695), np.float32(0.9765428), np.float32(0.97699237), np.float32(0.97834146), np.float32(0.97814095), np.float32(0.97879076), np.float32(0.97969717), np.float32(0.98045003), np.float32(0.9805995), np.float32(0.9804607), np.float32(0.9809833), np.float32(0.9815592), np.float32(0.98162985), np.float32(0.98213345), np.float32(0.9829199), np.float32(0.9837516), np.float32(0.9849236), np.float32(0.984576), np.float32(0.9844624), np.float32(0.9850891), np.float32(0.9850686), np.float32(0.98474497), np.float32(0.9841165), np.float32(0.982556), np.float32(0.9821363), np.float32(0.9821463), np.float32(0.98127055), np.float32(0.97959864), np.float32(0.97814435), np.float32(0.97579557), np.float32(0.97395825), np.float32(0.96992326), np.float32(0.96669644), np.float32(0.9634137), np.float32(0.95248187), np.float32(0.94468457), np.float32(0.9325592), np.float32(0.91576433), np.float32(0.8978248), np.float32(0.87462956), np.float32(0.84789604), np.float32(0.82635266), np.float32(0.82279485), np.float32(0.7779902), np.float32(0.75323397), np.float32(0.66363245), np.float32(0.5988169), np.float32(0.6047785), np.float32(0.53962606), np.float32(0.504521), np.float32(0.5029322), np.float32(0.46928263), np.float32(0.4103014), np.float32(0.44574383), np.float32(0.45770746), np.float32(0.45204344), np.float32(0.4436847), np.float32(0.43114394), np.float32(0.43073022), np.float32(0.36857072), np.float32(0.362173), np.float32(0.354985), np.float32(0.3202092), np.float32(0.30359134), np.float32(0.31804484), np.float32(0.31087658), np.float32(0.26333523), np.float32(0.24698481), np.float32(0.23797183), np.float32(0.23426652), np.float32(0.19278923), np.float32(0.19166285), np.float32(0.20052762), np.float32(0.17150778), np.float32(0.1603564), np.float32(0.16653365), np.float32(0.16454354), np.float32(0.1710142), np.float32(0.14573689), np.float32(0.15751798), np.float32(0.15329036), np.float32(0.1284316), np.float32(0.13810927), np.float32(0.14518505), np.float32(0.1417325), np.float32(0.12452592), np.float32(0.13760844), np.float32(0.16038351), np.float32(0.1438293), np.float32(0.1439805), np.float32(0.13569196), np.float32(0.13081758), np.float32(0.109309584), np.float32(0.1090624), np.float32(0.103624806), np.float32(0.092099264), np.float32(0.10340729), np.float32(0.09473283), np.float32(0.0881768), np.float32(0.07640218), np.float32(0.08235121), np.float32(0.078449525), np.float32(0.07357717), np.float32(0.06992589), np.float32(0.066118084), np.float32(0.06509035), np.float32(0.06005612), np.float32(0.059268504), np.float32(0.05631593), np.float32(0.056678362), np.float32(0.05232157), np.float32(0.049775176), np.float32(0.057357244), np.float32(0.05721032), np.float32(0.057133872), np.float32(0.058216736), np.float32(0.058550496), np.float32(0.06209037), np.float32(0.06542861), np.float32(0.067549095), np.float32(0.06038147), np.float32(0.057527445), np.float32(0.063088134), np.float32(0.061041072), np.float32(0.05601829), np.float32(0.050644808), np.float32(0.05244078), np.float32(0.050572164), np.float32(0.046721287), np.float32(0.046976637), np.float32(0.050599325), np.float32(0.05804732), np.float32(0.057343394), np.float32(0.0519487), np.float32(0.055917613), np.float32(0.055123176), np.float32(0.044663183), np.float32(0.037649922), np.float32(0.03779661), np.float32(0.037966937), np.float32(0.03219047), np.float32(0.03212951), np.float32(0.030445341), np.float32(0.030110745), np.float32(0.029501874), np.float32(0.03224374), np.float32(0.03532234), np.float32(0.037987787), np.float32(0.040541165), np.float32(0.041066565), np.float32(0.040773164), np.float32(0.041731108), np.float32(0.041545033), np.float32(0.041734807), np.float32(0.03633162), np.float32(0.032061566), np.float32(0.02939125), np.float32(0.028414812), np.float32(0.02592385), np.float32(0.027581735), np.float32(0.03228216), np.float32(0.040479444), np.float32(0.04350236), np.float32(0.050351318), np.float32(0.05733232), np.float32(0.055892836), np.float32(0.054723155), np.float32(0.06041754), np.float32(0.0687711), np.float32(0.05821427), np.float32(0.05587564), np.float32(0.05356916), np.float32(0.059833754), np.float32(0.06077157), np.float32(0.06880861), np.float32(0.07419946), np.float32(0.07905961), np.float32(0.09520994), np.float32(0.1144974), np.float32(0.13633502), np.float32(0.1344174), np.float32(0.1453143), np.float32(0.1824251), np.float32(0.20372052), np.float32(0.20035699), np.float32(0.18972744), np.float32(0.18664815), np.float32(0.16711146), np.float32(0.15978071), np.float32(0.1727349), np.float32(0.18175988), np.float32(0.16923715), np.float32(0.15965496), np.float32(0.17209949), np.float32(0.18993402), np.float32(0.22351001), np.float32(0.2651741), np.float32(0.3412288), np.float32(0.36161944), np.float32(0.37873077), np.float32(0.44769126), np.float32(0.4486401), np.float32(0.5730358), np.float32(0.59612656), np.float32(0.67148024), np.float32(0.6772455), np.float32(0.6872348), np.float32(0.7127043), np.float32(0.7752971), np.float32(0.8245684), np.float32(0.86290175), np.float32(0.87555414), np.float32(0.9109323), np.float32(0.93850696), np.float32(0.94308424), np.float32(0.9536375), np.float32(0.95910627), np.float32(0.9628838), np.float32(0.9636036), np.float32(0.96096176), np.float32(0.9625244), np.float32(0.95983726), np.float32(0.95598197), np.float32(0.9488954), np.float32(0.9402359), np.float32(0.9304687), np.float32(0.9127357), np.float32(0.89274323), np.float32(0.88958454), np.float32(0.88159025), np.float32(0.8594604), np.float32(0.84880936), np.float32(0.79759455), np.float32(0.70019716), np.float32(0.6177382), np.float32(0.58685285), np.float32(0.5453594), np.float32(0.4853074), np.float32(0.42322323), np.float32(0.3925344), np.float32(0.38181186), np.float32(0.3565545), np.float32(0.33488125), np.float32(0.33420643), np.float32(0.29852873), np.float32(0.22715451), np.float32(0.22188626), np.float32(0.21911354), np.float32(0.19405404), np.float32(0.18819879), np.float32(0.18929188), np.float32(0.18397672), np.float32(0.14473328), np.float32(0.13219045), np.float32(0.13695374), np.float32(0.1399608), np.float32(0.119012855), np.float32(0.122367196), np.float32(0.13490185), np.float32(0.12726328), np.float32(0.12227376), np.float32(0.12068306), np.float32(0.12579985), np.float32(0.1207246), np.float32(0.11109953), np.float32(0.100628056), np.float32(0.09890068), np.float32(0.09399014), np.float32(0.08599502), np.float32(0.08660586), np.float32(0.0771873), np.float32(0.061164226), np.float32(0.06106541), np.float32(0.06258016), np.float32(0.054058485), np.float32(0.05213758), np.float32(0.05279383), np.float32(0.05664651), np.float32(0.057061095), np.float32(0.056471013), np.float32(0.05056696), np.float32(0.046432402), np.float32(0.0427554), np.float32(0.03643953), np.float32(0.03288278), np.float32(0.03428984), np.float32(0.036265027), np.float32(0.0367016), np.float32(0.04006628), np.float32(0.04067323), np.float32(0.046758294), np.float32(0.049390122), np.float32(0.050462827), np.float32(0.048491843), np.float32(0.057032343), np.float32(0.06811253), np.float32(0.06963825), np.float32(0.076177984), np.float32(0.07764432), np.float32(0.077596016), np.float32(0.078869715), np.float32(0.07300839), np.float32(0.06977514), np.float32(0.06423681), np.float32(0.058790192), np.float32(0.050862856), np.float32(0.04447714), np.float32(0.04977521), np.float32(0.054468777), np.float32(0.057216167), np.float32(0.05622778), np.float32(0.056528665), np.float32(0.0643989), np.float32(0.058745373), np.float32(0.049817108), np.float32(0.05771407), np.float32(0.049737863), np.float32(0.05197503), np.float32(0.049595855), np.float32(0.04449244), np.float32(0.047378495), np.float32(0.04850558), np.float32(0.04867387), np.float32(0.048852872), np.float32(0.050228566), np.float32(0.05130728), np.float32(0.05801008), np.float32(0.051355023), np.float32(0.05005378), np.float32(0.05112413), np.float32(0.059572116), np.float32(0.052953742), np.float32(0.048840143), np.float32(0.04573023), np.float32(0.043382112), np.float32(0.04033225), np.float32(0.03904833), np.float32(0.043475464), np.float32(0.03965869), np.float32(0.034947712), np.float32(0.038517706), np.float32(0.046224613), np.float32(0.050145034), np.float32(0.05875096), np.float32(0.06665241), np.float32(0.07635926), np.float32(0.089376695), np.float32(0.10046138), np.float32(0.10724498), np.float32(0.106153175), np.float32(0.10344722), np.float32(0.10643294), np.float32(0.09827826), np.float32(0.08960818), np.float32(0.087563634), np.float32(0.08189697), np.float32(0.06866921), np.float32(0.06405274), np.float32(0.0745264), np.float32(0.08506872), np.float32(0.081965074), np.float32(0.09483489), np.float32(0.112178914), np.float32(0.114903785), np.float32(0.09020567), np.float32(0.07859036), np.float32(0.064197466), np.float32(0.05130678), np.float32(0.041214094), np.float32(0.033782), np.float32(0.027934212), np.float32(0.022875575), np.float32(0.02387718), np.float32(0.03095754), np.float32(0.033500902), np.float32(0.031783976), np.float32(0.040449113), np.float32(0.0445922), np.float32(0.045570593), np.float32(0.04724323), np.float32(0.056493245), np.float32(0.06054299), np.float32(0.052017834), np.float32(0.05427775), np.float32(0.060478758), np.float32(0.057275172), np.float32(0.051422827), np.float32(0.04868215), np.float32(0.052677803), np.float32(0.055151224), np.float32(0.059356578), np.float32(0.068555534), np.float32(0.07791689), np.float32(0.089339495), np.float32(0.102897175), np.float32(0.13192046), np.float32(0.12952122), np.float32(0.12398402), np.float32(0.14154443), np.float32(0.16336636), np.float32(0.14707673), np.float32(0.15059769), np.float32(0.15093398), np.float32(0.18770717), np.float32(0.14664751), np.float32(0.19991617), np.float32(0.28044313), np.float32(0.245835), np.float32(0.21305743), np.float32(0.21092854), np.float32(0.21330011), np.float32(0.21877612), np.float32(0.20607807), np.float32(0.20292705), np.float32(0.17990369), np.float32(0.15997104), np.float32(0.14328338), np.float32(0.11771776), np.float32(0.095305815), np.float32(0.06912974), np.float32(0.057770822), np.float32(0.04468636), np.float32(0.0364118), np.float32(0.032611422), np.float32(0.03213257), np.float32(0.029701943), np.float32(0.026644887), np.float32(0.02850562), np.float32(0.029827267), np.float32(0.027346237), np.float32(0.02489376), np.float32(0.023672713), np.float32(0.027222928), np.float32(0.021790521), np.float32(0.01984558), np.float32(0.016740292), np.float32(0.017848555), np.float32(0.0198255), np.float32(0.020777576), np.float32(0.02035856), np.float32(0.021756994), np.float32(0.024059284), np.float32(0.026821183), np.float32(0.028481254), np.float32(0.035024736), np.float32(0.034630936), np.float32(0.035764627), np.float32(0.03587007), np.float32(0.03942752), np.float32(0.039144114), np.float32(0.041328978), np.float32(0.04116382), np.float32(0.043149557), np.float32(0.04216813), np.float32(0.05043373), np.float32(0.06430968), np.float32(0.075112246), np.float32(0.08982021), np.float32(0.10748053), np.float32(0.12734672), np.float32(0.11530618), np.float32(0.12530424), np.float32(0.12095195), np.float32(0.11264425), np.float32(0.11423963), np.float32(0.10918506), np.float32(0.11235695), np.float32(0.11056226), np.float32(0.104793295), np.float32(0.1062642), np.float32(0.10419089), np.float32(0.102123655), np.float32(0.09755146), np.float32(0.09369863), np.float32(0.085588254), np.float32(0.07405296), np.float32(0.06273502), np.float32(0.06290531), np.float32(0.0572674), np.float32(0.05300521), np.float32(0.049503595), np.float32(0.04805174), np.float32(0.04469055), np.float32(0.046297636), np.float32(0.04967062), np.float32(0.04907684), np.float32(0.049085576), np.float32(0.053297885), np.float32(0.059456456), np.float32(0.057780173), np.float32(0.055335596), np.float32(0.053096585), np.float32(0.052724607), np.float32(0.044498343), np.float32(0.044754375), np.float32(0.048734754), np.float32(0.043250527), np.float32(0.042100437), np.float32(0.046992276), np.float32(0.049656577), np.float32(0.05204358), np.float32(0.057555813), np.float32(0.063554235), np.float32(0.073544785), np.float32(0.073647715), np.float32(0.0716034), np.float32(0.07154377), np.float32(0.07194061), np.float32(0.06897124), np.float32(0.06658498), np.float32(0.07779873), np.float32(0.07471416), np.float32(0.07236509), np.float32(0.0808053), np.float32(0.07921495), np.float32(0.07604733), np.float32(0.0747804), np.float32(0.07756802), np.float32(0.07266867), np.float32(0.06881969), np.float32(0.073064595), np.float32(0.08043613), np.float32(0.08807243), np.float32(0.092391446), np.float32(0.10492863), np.float32(0.1149998), np.float32(0.11955422), np.float32(0.13098161), np.float32(0.14096625), np.float32(0.16031769), np.float32(0.15590097), np.float32(0.14830057), np.float32(0.17141524), np.float32(0.1859054), np.float32(0.17301124), np.float32(0.17078204), np.float32(0.16601956), np.float32(0.16254692), np.float32(0.15909941), np.float32(0.17416207), np.float32(0.21833587), np.float32(0.28376412), np.float32(0.31005934), np.float32(0.31344688), np.float32(0.32746696), np.float32(0.31781754), np.float32(0.2769987), np.float32(0.21918575), np.float32(0.20841712), np.float32(0.21229725), np.float32(0.20202176), np.float32(0.19586469), np.float32(0.16182505), np.float32(0.14126192), np.float32(0.14695302), np.float32(0.1359926), np.float32(0.114937015), np.float32(0.12644169), np.float32(0.11791377), np.float32(0.10804021), np.float32(0.10264415), np.float32(0.09458378), np.float32(0.088029616), np.float32(0.08822471), np.float32(0.08449345), np.float32(0.082178615), np.float32(0.072932735), np.float32(0.065275796), np.float32(0.062482182), np.float32(0.061049674), np.float32(0.0575498), np.float32(0.06556061), np.float32(0.06779472), np.float32(0.07249651), np.float32(0.074952535), np.float32(0.066966854), np.float32(0.068257906), np.float32(0.06701671), np.float32(0.06283468), np.float32(0.06572839), np.float32(0.06295442), np.float32(0.05678773), np.float32(0.06425002), np.float32(0.067418456), np.float32(0.067739055), np.float32(0.06975086), np.float32(0.08180655), np.float32(0.0918612), np.float32(0.089829996), np.float32(0.08172609), np.float32(0.09659863), np.float32(0.09934401), np.float32(0.10647319), np.float32(0.11184111), np.float32(0.1178731), np.float32(0.12898563), np.float32(0.1372297), np.float32(0.14983022), np.float32(0.14853321), np.float32(0.15219238), np.float32(0.15779427), np.float32(0.17812164), np.float32(0.19154076), np.float32(0.19412145), np.float32(0.21861707), np.float32(0.2212792), np.float32(0.21731943), np.float32(0.21822895), np.float32(0.23067766), np.float32(0.22269914), np.float32(0.20921467), np.float32(0.21756238), np.float32(0.24575399), np.float32(0.22669569), np.float32(0.21730508), np.float32(0.21582101), np.float32(0.17191584), np.float32(0.18036418), np.float32(0.16316417), np.float32(0.13441806), np.float32(0.12852007), np.float32(0.10916945), np.float32(0.09338217), np.float32(0.08883716), np.float32(0.08738562), np.float32(0.09590403), np.float32(0.082154684), np.float32(0.07279884), np.float32(0.06794086), np.float32(0.07272037), np.float32(0.074502885), np.float32(0.08007452), np.float32(0.07427398), np.float32(0.07459778), np.float32(0.08106325), np.float32(0.09261917), np.float32(0.09049162), np.float32(0.09016839), np.float32(0.09529233), np.float32(0.09947814), np.float32(0.10316334), np.float32(0.102279775), np.float32(0.11059114), np.float32(0.117559716), np.float32(0.10153938), np.float32(0.11361968), np.float32(0.13249439), np.float32(0.13899878), np.float32(0.1336393), np.float32(0.13043013), np.float32(0.13829175), np.float32(0.13390741), np.float32(0.116177544), np.float32(0.11113603), np.float32(0.10539135), np.float32(0.09712388), np.float32(0.09002925), np.float32(0.1069967), np.float32(0.11971117), np.float32(0.114425555), np.float32(0.119357005), np.float32(0.13002187), np.float32(0.12688039), np.float32(0.123286285), np.float32(0.122294396), np.float32(0.12992297), np.float32(0.12430375), np.float32(0.116519086), np.float32(0.11630847), np.float32(0.13178405), np.float32(0.14204404), np.float32(0.14743754), np.float32(0.15923855), np.float32(0.17310473), np.float32(0.17994063), np.float32(0.21328065), np.float32(0.2278875), np.float32(0.20935577), np.float32(0.25153726), np.float32(0.30024022), np.float32(0.35106757), np.float32(0.3378601), np.float32(0.34091094), np.float32(0.33919063), np.float32(0.33725342)], 'MPNQISCLDFNDTFLSIDHLKASFPGYNVKVTVDNPTLQVPPFRITFPVRNGKGKKRKEADGEDENIAEAETLIVEPHVIPNRGPYPYNKPKRNTIQFTPTQIEAIRAGMQPGLTMVVGPPGTGKTDVAVQIISNLYHNFPEQRTLIVTHSNQALNQLFEKIMALDIDERHLLRLGHGEEELETEKDFSRYGRVNYVLTRRLELLREVGRLQESLGVPGDVSYTCETAGHFFLYQVMSRWEEYISKVKSKSSKVPDVAEISNFFPFHKYFANAPQPIFKGKSYEEDMEIAEGCFRHIKKIFTQLEEFRAFELLRTMTCTHAALKRHDLVELGFKYDNILMEESAQILEIETFIPLLLQNPQDGFSRLKRWIMIGDHHQLPPVIKNMAFQKYSNMEQSLFTRFVRVGVPTVDLDAQGRARASLCNLYNWRYKNLGNLPHVQLMPEFRTANAGLLYDFQLINVEDFHGVGESEPNPYFYQNLGEAEYVVALFMYMCLLGYPADKISILTTYNGQKHLIRDIINQRCGSNPLIGRPNKVTTVDRFQGQQNDYILLSLVRTRAVGHLRDVRRLVVAMSRARLGLYIFARVSLFQNCFELTPAFNQLTARPLHLQIIPTEHFPTTRKNGEKPSHPVQMIKNMPQMANFVYNMYMLMIQSTHHYNQALLPPPAMVEENETVQSTEMETETEFEPIYLPSEVAPPMAETIPTITEAISTSETTTATSEAIPATSEGIKTDSTPNPGEVPFLSAEVTPTQAENNQ': [np.float32(0.9020361), np.float32(0.89651275), np.float32(0.8766055), np.float32(0.83280516), np.float32(0.7708052), np.float32(0.7103025), np.float32(0.6772645), np.float32(0.54161406), np.float32(0.50165546), np.float32(0.43281335), np.float32(0.4151695), np.float32(0.37521136), np.float32(0.33549318), np.float32(0.2916419), np.float32(0.270719), np.float32(0.25490263), np.float32(0.2591161), np.float32(0.25591865), np.float32(0.2749275), np.float32(0.23412822), np.float32(0.24020742), np.float32(0.21731839), np.float32(0.20916781), np.float32(0.20154715), np.float32(0.22280745), np.float32(0.22946674), np.float32(0.22618675), np.float32(0.24379158), np.float32(0.24474224), np.float32(0.26792553), np.float32(0.2484404), np.float32(0.23055066), np.float32(0.23490985), np.float32(0.22225858), np.float32(0.22276387), np.float32(0.21452239), np.float32(0.22118618), np.float32(0.22617483), np.float32(0.21655138), np.float32(0.379516), np.float32(0.5114133), np.float32(0.49131182), np.float32(0.5257636), np.float32(0.72924465), np.float32(0.7519617), np.float32(0.8176386), np.float32(0.8343721), np.float32(0.8455786), np.float32(0.8706614), np.float32(0.91593957), np.float32(0.9225752), np.float32(0.9290026), np.float32(0.9292856), np.float32(0.9386163), np.float32(0.94551605), np.float32(0.9533619), np.float32(0.9513114), np.float32(0.952748), np.float32(0.94754773), np.float32(0.94387704), np.float32(0.9436683), np.float32(0.9460164), np.float32(0.9495808), np.float32(0.9379595), np.float32(0.93249804), np.float32(0.89572155), np.float32(0.8380414), np.float32(0.7826844), np.float32(0.6767865), np.float32(0.64364636), np.float32(0.66322), np.float32(0.64372754), np.float32(0.53724104), np.float32(0.521346), np.float32(0.5181225), np.float32(0.46667874), np.float32(0.42934737), np.float32(0.34171152), np.float32(0.34990588), np.float32(0.42700687), np.float32(0.42993438), np.float32(0.43053603), np.float32(0.5103542), np.float32(0.47381654), np.float32(0.43952098), np.float32(0.46901006), np.float32(0.45536947), np.float32(0.45078212), np.float32(0.47518983), np.float32(0.54007035), np.float32(0.48773438), np.float32(0.41286913), np.float32(0.46230686), np.float32(0.42010468), np.float32(0.33704752), np.float32(0.30253476), np.float32(0.2898909), np.float32(0.2251192), np.float32(0.21906501), np.float32(0.22790284), np.float32(0.24619818), np.float32(0.30500954), np.float32(0.24399595), np.float32(0.22358574), np.float32(0.16285515), np.float32(0.12858379), np.float32(0.116326176), np.float32(0.10406879), np.float32(0.108657524), np.float32(0.092492536), np.float32(0.09876618), np.float32(0.100893155), np.float32(0.090261005), np.float32(0.09555862), np.float32(0.09754424), np.float32(0.09452765), np.float32(0.07980129), np.float32(0.07044056), np.float32(0.06905468), np.float32(0.06231047), np.float32(0.05216932), np.float32(0.044746768), np.float32(0.039903425), np.float32(0.03692012), np.float32(0.03471335), np.float32(0.032906666), np.float32(0.040541176), np.float32(0.04466016), np.float32(0.045440435), np.float32(0.055339772), np.float32(0.06920064), np.float32(0.07605212), np.float32(0.0754266), np.float32(0.069297284), np.float32(0.061020754), np.float32(0.053632725), np.float32(0.04599407), np.float32(0.040856965), np.float32(0.04129227), np.float32(0.038661957), np.float32(0.03974318), np.float32(0.051388647), np.float32(0.052920368), np.float32(0.046612732), np.float32(0.05336063), np.float32(0.062130664), np.float32(0.055964027), np.float32(0.05080154), np.float32(0.056260724), np.float32(0.063608974), np.float32(0.053210266), np.float32(0.051336996), np.float32(0.056653697), np.float32(0.053684898), np.float32(0.04624385), np.float32(0.047225658), np.float32(0.045682944), np.float32(0.04455561), np.float32(0.047815938), np.float32(0.047180332), np.float32(0.046291593), np.float32(0.046726447), np.float32(0.049826372), np.float32(0.050352998), np.float32(0.05023745), np.float32(0.049896922), np.float32(0.05668527), np.float32(0.06632929), np.float32(0.07627662), np.float32(0.082928725), np.float32(0.09531424), np.float32(0.1250321), np.float32(0.12861206), np.float32(0.1438868), np.float32(0.16438594), np.float32(0.17585775), np.float32(0.16421579), np.float32(0.17203291), np.float32(0.18204115), np.float32(0.17122692), np.float32(0.16373049), np.float32(0.16096295), np.float32(0.14721005), np.float32(0.16269127), np.float32(0.16683243), np.float32(0.15686655), np.float32(0.13111693), np.float32(0.12317392), np.float32(0.12796953), np.float32(0.10638936), np.float32(0.101652525), np.float32(0.094704576), np.float32(0.077022724), np.float32(0.060898703), np.float32(0.06648838), np.float32(0.062355332), np.float32(0.05243705), np.float32(0.047053665), np.float32(0.04657531), np.float32(0.04403377), np.float32(0.047342855), np.float32(0.04912707), np.float32(0.046119444), np.float32(0.049109038), np.float32(0.05540398), np.float32(0.055993747), np.float32(0.06629077), np.float32(0.07188888), np.float32(0.07957548), np.float32(0.0785556), np.float32(0.08431606), np.float32(0.0821956), np.float32(0.07826727), np.float32(0.07241366), np.float32(0.07782724), np.float32(0.07236752), np.float32(0.07424669), np.float32(0.08025474), np.float32(0.063616045), np.float32(0.058216646), np.float32(0.055796456), np.float32(0.04919763), np.float32(0.04200869), np.float32(0.0434887), np.float32(0.039125886), np.float32(0.03531307), np.float32(0.032996044), np.float32(0.032263994), np.float32(0.026932186), np.float32(0.026836552), np.float32(0.026400462), np.float32(0.02340516), np.float32(0.01951935), np.float32(0.022632997), np.float32(0.026666598), np.float32(0.025528843), np.float32(0.030286005), np.float32(0.036662403), np.float32(0.04097538), np.float32(0.044849936), np.float32(0.050160933), np.float32(0.057526752), np.float32(0.062837824), np.float32(0.06971609), np.float32(0.08030376), np.float32(0.08895458), np.float32(0.09447322), np.float32(0.105577916), np.float32(0.11720777), np.float32(0.12853737), np.float32(0.13752596), np.float32(0.13074814), np.float32(0.14082347), np.float32(0.13178007), np.float32(0.1159399), np.float32(0.13074699), np.float32(0.1568504), np.float32(0.15628728), np.float32(0.14954574), np.float32(0.15200053), np.float32(0.14403765), np.float32(0.12936014), np.float32(0.109892584), np.float32(0.10269252), np.float32(0.0903512), np.float32(0.07739944), np.float32(0.07916081), np.float32(0.088178754), np.float32(0.087020665), np.float32(0.10014388), np.float32(0.10773653), np.float32(0.09856346), np.float32(0.107745945), np.float32(0.11642979), np.float32(0.112811096), np.float32(0.10555838), np.float32(0.12410272), np.float32(0.1184418), np.float32(0.113520056), np.float32(0.118714705), np.float32(0.10933099), np.float32(0.100654334), np.float32(0.0973022), np.float32(0.10566195), np.float32(0.09886246), np.float32(0.08494176), np.float32(0.08218835), np.float32(0.09121196), np.float32(0.08517474), np.float32(0.07418644), np.float32(0.07581196), np.float32(0.07166832), np.float32(0.06543708), np.float32(0.060867), np.float32(0.06467614), np.float32(0.06376824), np.float32(0.058047753), np.float32(0.04920729), np.float32(0.047195412), np.float32(0.05124583), np.float32(0.042543158), np.float32(0.04198032), np.float32(0.046845533), np.float32(0.04316593), np.float32(0.03808619), np.float32(0.043954782), np.float32(0.04311219), np.float32(0.038210057), np.float32(0.0398708), np.float32(0.047034767), np.float32(0.042924333), np.float32(0.0371423), np.float32(0.04419853), np.float32(0.052316513), np.float32(0.050782766), np.float32(0.051734544), np.float32(0.05375564), np.float32(0.050909407), np.float32(0.050008155), np.float32(0.051049996), np.float32(0.049446896), np.float32(0.049752187), np.float32(0.05425219), np.float32(0.049914896), np.float32(0.056196675), np.float32(0.06876698), np.float32(0.06592985), np.float32(0.062076572), np.float32(0.06777296), np.float32(0.073717125), np.float32(0.079462506), np.float32(0.07732804), np.float32(0.07815859), np.float32(0.083295114), np.float32(0.0773076), np.float32(0.07712433), np.float32(0.07300689), np.float32(0.060893044), np.float32(0.05739992), np.float32(0.059210304), np.float32(0.057569396), np.float32(0.051451407), np.float32(0.04911879), np.float32(0.0499227), np.float32(0.046895165), np.float32(0.045800168), np.float32(0.045600917), np.float32(0.048537023), np.float32(0.049819432), np.float32(0.05220607), np.float32(0.058114264), np.float32(0.05659753), np.float32(0.047533125), np.float32(0.052093532), np.float32(0.051511932), np.float32(0.04690201), np.float32(0.048437376), np.float32(0.044556372), np.float32(0.045803223), np.float32(0.041216213), np.float32(0.038846582), np.float32(0.040965762), np.float32(0.039314732), np.float32(0.040798806), np.float32(0.048362464), np.float32(0.05809584), np.float32(0.0626479), np.float32(0.060310084), np.float32(0.06441564), np.float32(0.06830823), np.float32(0.063813984), np.float32(0.060101144), np.float32(0.061654713), np.float32(0.05645699), np.float32(0.046984676), np.float32(0.046255477), np.float32(0.04877317), np.float32(0.053264465), np.float32(0.05958968), np.float32(0.059781738), np.float32(0.060788713), np.float32(0.068203986), np.float32(0.06957864), np.float32(0.07925647), np.float32(0.08415129), np.float32(0.087473914), np.float32(0.08124778), np.float32(0.07051302), np.float32(0.069050774), np.float32(0.0638598), np.float32(0.053769555), np.float32(0.05491), np.float32(0.059390742), np.float32(0.052859996), np.float32(0.054623894), np.float32(0.05646744), np.float32(0.057150215), np.float32(0.053901404), np.float32(0.058834262), np.float32(0.06597785), np.float32(0.06710215), np.float32(0.06811305), np.float32(0.065696135), np.float32(0.07532834), np.float32(0.07758465), np.float32(0.07489912), np.float32(0.07899405), np.float32(0.07511043), np.float32(0.067671224), np.float32(0.065422), np.float32(0.06308464), np.float32(0.06707677), np.float32(0.069719814), np.float32(0.06286066), np.float32(0.06559594), np.float32(0.06673038), np.float32(0.059913423), np.float32(0.058714952), np.float32(0.05666514), np.float32(0.06937092), np.float32(0.06823034), np.float32(0.060673926), np.float32(0.0591911), np.float32(0.061996598), np.float32(0.055363573), np.float32(0.054483466), np.float32(0.0498791), np.float32(0.042073473), np.float32(0.04441966), np.float32(0.04242801), np.float32(0.03700423), np.float32(0.03967246), np.float32(0.04329547), np.float32(0.045794137), np.float32(0.051498726), np.float32(0.062439084), np.float32(0.06285061), np.float32(0.07266478), np.float32(0.080152765), np.float32(0.08326169), np.float32(0.089276336), np.float32(0.08924148), np.float32(0.09448949), np.float32(0.08008536), np.float32(0.06184371), np.float32(0.06034735), np.float32(0.053299345), np.float32(0.047261115), np.float32(0.04801717), np.float32(0.043099362), np.float32(0.043067317), np.float32(0.046034824), np.float32(0.044844043), np.float32(0.04992851), np.float32(0.059936136), np.float32(0.05627541), np.float32(0.057092648), np.float32(0.073139936), np.float32(0.07767195), np.float32(0.081284806), np.float32(0.09301164), np.float32(0.09302839), np.float32(0.09743364), np.float32(0.093273036), np.float32(0.09454683), np.float32(0.098226845), np.float32(0.107097), np.float32(0.112109445), np.float32(0.12505828), np.float32(0.13269511), np.float32(0.13837689), np.float32(0.13382691), np.float32(0.12470445), np.float32(0.11694491), np.float32(0.09119848), np.float32(0.07174753), np.float32(0.068095215), np.float32(0.05435591), np.float32(0.048147116), np.float32(0.03986126), np.float32(0.0358111), np.float32(0.027432112), np.float32(0.021902421), np.float32(0.018957142), np.float32(0.015843049), np.float32(0.015004625), np.float32(0.013004102), np.float32(0.012880253), np.float32(0.0113330195), np.float32(0.011578956), np.float32(0.010290165), np.float32(0.00957847), np.float32(0.009504683), np.float32(0.00930756), np.float32(0.008897076), np.float32(0.009575802), np.float32(0.009859032), np.float32(0.0104703205), np.float32(0.012881307), np.float32(0.014744552), np.float32(0.01734734), np.float32(0.021441607), np.float32(0.024496369), np.float32(0.029733878), np.float32(0.03303032), np.float32(0.036092892), np.float32(0.04358369), np.float32(0.042669762), np.float32(0.042828653), np.float32(0.04755134), np.float32(0.0532015), np.float32(0.054985337), np.float32(0.051995277), np.float32(0.05631214), np.float32(0.058857486), np.float32(0.0683107), np.float32(0.07305353), np.float32(0.07902273), np.float32(0.08366459), np.float32(0.09372734), np.float32(0.109785855), np.float32(0.1335312), np.float32(0.14909093), np.float32(0.15874644), np.float32(0.15788072), np.float32(0.16305318), np.float32(0.17624447), np.float32(0.22282076), np.float32(0.26751757), np.float32(0.32385397), np.float32(0.35161594), np.float32(0.41692278), np.float32(0.47900662), np.float32(0.46912074), np.float32(0.39358893), np.float32(0.3403487), np.float32(0.29669863), np.float32(0.24808027), np.float32(0.21333957), np.float32(0.21593313), np.float32(0.19399564), np.float32(0.17712992), np.float32(0.15445477), np.float32(0.11331047), np.float32(0.10612588), np.float32(0.08612231), np.float32(0.07300634), np.float32(0.057476457), np.float32(0.050572935), np.float32(0.050214343), np.float32(0.048771277), np.float32(0.046013113), np.float32(0.049360164), np.float32(0.04506982), np.float32(0.039180737), np.float32(0.037607275), np.float32(0.038098115), np.float32(0.031023018), np.float32(0.0273947), np.float32(0.0280113), np.float32(0.030716265), np.float32(0.028547013), np.float32(0.030856043), np.float32(0.036212243), np.float32(0.038967613), np.float32(0.045479584), np.float32(0.049671713), np.float32(0.050072648), np.float32(0.048786666), np.float32(0.045691554), np.float32(0.03919217), np.float32(0.03523482), np.float32(0.03492153), np.float32(0.030131584), np.float32(0.02621055), np.float32(0.024666274), np.float32(0.02270685), np.float32(0.021976035), np.float32(0.024364097), np.float32(0.023839207), np.float32(0.02386859), np.float32(0.025785312), np.float32(0.028973512), np.float32(0.028189024), np.float32(0.028677963), np.float32(0.036144096), np.float32(0.038110938), np.float32(0.03330553), np.float32(0.037774514), np.float32(0.038377315), np.float32(0.0378064), np.float32(0.040576514), np.float32(0.042295367), np.float32(0.04416765), np.float32(0.050411344), np.float32(0.05119609), np.float32(0.06004111), np.float32(0.061048307), np.float32(0.06722533), np.float32(0.06927087), np.float32(0.06606697), np.float32(0.070676684), np.float32(0.07046272), np.float32(0.077933), np.float32(0.08853996), np.float32(0.09786898), np.float32(0.08986152), np.float32(0.108436584), np.float32(0.11892805), np.float32(0.13727611), np.float32(0.1538035), np.float32(0.20770301), np.float32(0.22188248), np.float32(0.2597181), np.float32(0.30606857), np.float32(0.3186396), np.float32(0.3456208), np.float32(0.33296466), np.float32(0.3226379), np.float32(0.3923465), np.float32(0.45461673), np.float32(0.49610397), np.float32(0.4596268), np.float32(0.47473225), np.float32(0.50863516), np.float32(0.4643722), np.float32(0.44762525), np.float32(0.41650188), np.float32(0.32060856), np.float32(0.30431247), np.float32(0.3126268), np.float32(0.32207334), np.float32(0.26720056), np.float32(0.2822868), np.float32(0.2648881), np.float32(0.25267315), np.float32(0.1663758), np.float32(0.19207697), np.float32(0.46835342), np.float32(0.77614725), np.float32(0.8336451), np.float32(0.8357144), np.float32(0.64711905), np.float32(0.44627893), np.float32(0.48178133), np.float32(0.31527093), np.float32(0.17777352), np.float32(0.3796601), np.float32(0.46823886), np.float32(0.59953666), np.float32(0.6389881), np.float32(0.62779117), np.float32(0.6577662), np.float32(0.63019335), np.float32(0.5692953), np.float32(0.5332657), np.float32(0.5543742), np.float32(0.5657207), np.float32(0.69231284), np.float32(0.8244411), np.float32(0.876632), np.float32(0.8904448), np.float32(0.90452534), np.float32(0.922267), np.float32(0.9338403), np.float32(0.93809503), np.float32(0.9462242), np.float32(0.95951664), np.float32(0.96226263), np.float32(0.96359974), np.float32(0.9686146), np.float32(0.9726256), np.float32(0.9753661), np.float32(0.9758522), np.float32(0.9767339), np.float32(0.975576), np.float32(0.97451955), np.float32(0.97480655), np.float32(0.9748184), np.float32(0.9745461), np.float32(0.973054), np.float32(0.9729682), np.float32(0.97402364), np.float32(0.9733384), np.float32(0.9758755), np.float32(0.9734278), np.float32(0.9737476), np.float32(0.97435796), np.float32(0.973229), np.float32(0.97418094), np.float32(0.97488356), np.float32(0.9747454), np.float32(0.97242343), np.float32(0.97263837), np.float32(0.97319937), np.float32(0.9724841), np.float32(0.97091717), np.float32(0.97250485), np.float32(0.9739072), np.float32(0.97463983), np.float32(0.97451246), np.float32(0.97445256), np.float32(0.9747751), np.float32(0.9750737), np.float32(0.97537607), np.float32(0.977251), np.float32(0.97645414), np.float32(0.9761286), np.float32(0.9755951), np.float32(0.9777229), np.float32(0.97695565), np.float32(0.97612417), np.float32(0.97726977), np.float32(0.97518593), np.float32(0.9761062), np.float32(0.9775089), np.float32(0.97888744), np.float32(0.9784451), np.float32(0.9791576), np.float32(0.9804652), np.float32(0.9800007), np.float32(0.9796087), np.float32(0.98016274), np.float32(0.9806138), np.float32(0.98083615), np.float32(0.98173505), np.float32(0.9815516), np.float32(0.98121864), np.float32(0.98130506), np.float32(0.9816), np.float32(0.9807695), np.float32(0.9804827), np.float32(0.9814083), np.float32(0.98062265), np.float32(0.9800458), np.float32(0.9801246), np.float32(0.98038095), np.float32(0.9791565), np.float32(0.9780829), np.float32(0.97824687), np.float32(0.9765437), np.float32(0.97597677), np.float32(0.975691), np.float32(0.9746143), np.float32(0.97428244), np.float32(0.97273445), np.float32(0.97148263), np.float32(0.97166437), np.float32(0.97105473), np.float32(0.97113854), np.float32(0.97026753), np.float32(0.968647), np.float32(0.96665704), np.float32(0.96222806), np.float32(0.961712), np.float32(0.9560503), np.float32(0.96472853)], 'MSLSYSVDASEVTDLHVISYEVERDLTPLILSSCQYTVEQGGETLQEFDLEKIQRQITSRFLQGKPRLTLKGIPTLVYRRDWNYEHLFMGIRNKMPQNPLPNSAVSAITGQLQSYSNACEALSVIEVTLRFLSTAGGDPNMSLNVYIQDMLRMSEQTAVALQDLHRCQLRHIIALWQLLSAHKSEQLLHLKKEPFGEISSKYKVDLSPGDAKLLSTFLNQISLDAFLLELHEMIILKLKNPHTEQDFNPNWSLRDTLVSYMETKENEILPEMEFQIPENILLSNCVSVWKMAAELKRARQMR': [np.float32(0.7299286), np.float32(0.85750955), np.float32(0.8605229), np.float32(0.8713761), np.float32(0.8366482), np.float32(0.8209819), np.float32(0.815661), np.float32(0.7881147), np.float32(0.73901296), np.float32(0.741452), np.float32(0.6065889), np.float32(0.58656967), np.float32(0.5443689), np.float32(0.48602778), np.float32(0.43835512), np.float32(0.3995574), np.float32(0.35892266), np.float32(0.32953888), np.float32(0.289069), np.float32(0.25445715), np.float32(0.22725639), np.float32(0.21889856), np.float32(0.20964874), np.float32(0.17448945), np.float32(0.14880702), np.float32(0.12055459), np.float32(0.10263989), np.float32(0.12590939), np.float32(0.16314594), np.float32(0.18381163), np.float32(0.21423368), np.float32(0.22609372), np.float32(0.29236025), np.float32(0.21024059), np.float32(0.2591152), np.float32(0.29063892), np.float32(0.20468284), np.float32(0.16427377), np.float32(0.14982924), np.float32(0.16212991), np.float32(0.15760565), np.float32(0.15828308), np.float32(0.16653042), np.float32(0.19246152), np.float32(0.17906682), np.float32(0.16649574), np.float32(0.18186238), np.float32(0.19345433), np.float32(0.1965183), np.float32(0.16968685), np.float32(0.17627992), np.float32(0.18605737), np.float32(0.16761819), np.float32(0.15233284), np.float32(0.14496405), np.float32(0.14130867), np.float32(0.13860866), np.float32(0.14097653), np.float32(0.1374395), np.float32(0.13632321), np.float32(0.13596089), np.float32(0.13306393), np.float32(0.13967308), np.float32(0.13338363), np.float32(0.11804893), np.float32(0.12713426), np.float32(0.12683338), np.float32(0.11728571), np.float32(0.11834289), np.float32(0.14418939), np.float32(0.14428745), np.float32(0.13778214), np.float32(0.11133196), np.float32(0.12295053), np.float32(0.12301723), np.float32(0.096596204), np.float32(0.08220015), np.float32(0.077447884), np.float32(0.07147709), np.float32(0.059166785), np.float32(0.06282515), np.float32(0.060308464), np.float32(0.06662355), np.float32(0.060671005), np.float32(0.06529208), np.float32(0.07982818), np.float32(0.087387934), np.float32(0.10775706), np.float32(0.11623528), np.float32(0.12937538), np.float32(0.15106076), np.float32(0.16306081), np.float32(0.16527501), np.float32(0.1636938), np.float32(0.16689369), np.float32(0.1556813), np.float32(0.15560427), np.float32(0.15454994), np.float32(0.15466268), np.float32(0.15158263), np.float32(0.14151223), np.float32(0.14841565), np.float32(0.15839429), np.float32(0.16335535), np.float32(0.15499303), np.float32(0.14795923), np.float32(0.1262218), np.float32(0.12164133), np.float32(0.11689139), np.float32(0.099621885), np.float32(0.08410234), np.float32(0.06737713), np.float32(0.06622286), np.float32(0.05272208), np.float32(0.044602524), np.float32(0.041070558), np.float32(0.037651245), np.float32(0.036860865), np.float32(0.03567058), np.float32(0.032115955), np.float32(0.030804897), np.float32(0.031363707), np.float32(0.03212161), np.float32(0.0341834), np.float32(0.039241694), np.float32(0.04111864), np.float32(0.04102958), np.float32(0.0429521), np.float32(0.04899136), np.float32(0.044374842), np.float32(0.04611874), np.float32(0.042019803), np.float32(0.040033795), np.float32(0.042373266), np.float32(0.041078612), np.float32(0.034851875), np.float32(0.03650635), np.float32(0.04145332), np.float32(0.041684892), np.float32(0.04331728), np.float32(0.05646094), np.float32(0.0623885), np.float32(0.06097999), np.float32(0.07104909), np.float32(0.0871547), np.float32(0.08047155), np.float32(0.07092036), np.float32(0.07048368), np.float32(0.06315604), np.float32(0.05230766), np.float32(0.047681473), np.float32(0.047924694), np.float32(0.04099679), np.float32(0.0394534), np.float32(0.04183723), np.float32(0.044304952), np.float32(0.042419028), np.float32(0.035465587), np.float32(0.03920635), np.float32(0.03864548), np.float32(0.035590574), np.float32(0.03287418), np.float32(0.035563648), np.float32(0.034887686), np.float32(0.030476857), np.float32(0.031379834), np.float32(0.03204366), np.float32(0.027131712), np.float32(0.025325026), np.float32(0.026565837), np.float32(0.026543027), np.float32(0.027979158), np.float32(0.030270163), np.float32(0.034781013), np.float32(0.03510182), np.float32(0.031881243), np.float32(0.03358022), np.float32(0.038100906), np.float32(0.033217605), np.float32(0.037073877), np.float32(0.044834945), np.float32(0.06347383), np.float32(0.07213922), np.float32(0.07799537), np.float32(0.08558271), np.float32(0.09697636), np.float32(0.10444449), np.float32(0.11783866), np.float32(0.13506843), np.float32(0.15236282), np.float32(0.16211073), np.float32(0.19292527), np.float32(0.20894437), np.float32(0.21451798), np.float32(0.20693137), np.float32(0.19482346), np.float32(0.2063544), np.float32(0.21034624), np.float32(0.19868794), np.float32(0.20963009), np.float32(0.2406335), np.float32(0.22460248), np.float32(0.19733076), np.float32(0.18326344), np.float32(0.16244413), np.float32(0.14053974), np.float32(0.1317463), np.float32(0.13937041), np.float32(0.12341894), np.float32(0.1065278), np.float32(0.10359963), np.float32(0.09493608), np.float32(0.088373445), np.float32(0.07167487), np.float32(0.06816751), np.float32(0.057990514), np.float32(0.053241495), np.float32(0.049541984), np.float32(0.045387432), np.float32(0.040486746), np.float32(0.037012458), np.float32(0.03568194), np.float32(0.032084722), np.float32(0.030841704), np.float32(0.027608067), np.float32(0.030210353), np.float32(0.035370782), np.float32(0.04020782), np.float32(0.043095145), np.float32(0.0519085), np.float32(0.06799115), np.float32(0.065969594), np.float32(0.07326787), np.float32(0.0900876), np.float32(0.108301945), np.float32(0.11800958), np.float32(0.13251197), np.float32(0.15409137), np.float32(0.18558167), np.float32(0.175178), np.float32(0.18765724), np.float32(0.18344271), np.float32(0.19514994), np.float32(0.19919464), np.float32(0.17349344), np.float32(0.1731287), np.float32(0.18866737), np.float32(0.20243296), np.float32(0.1821266), np.float32(0.1638779), np.float32(0.19774234), np.float32(0.19498403), np.float32(0.16653928), np.float32(0.16544394), np.float32(0.15557866), np.float32(0.15267317), np.float32(0.13663325), np.float32(0.114713155), np.float32(0.11255192), np.float32(0.11766517), np.float32(0.10510398), np.float32(0.10805469), np.float32(0.10416893), np.float32(0.10690438), np.float32(0.10499383), np.float32(0.106911615), np.float32(0.112520345), np.float32(0.116788454), np.float32(0.119457476), np.float32(0.12571245), np.float32(0.1269588), np.float32(0.1316608), np.float32(0.12976302), np.float32(0.13086514), np.float32(0.12072274), np.float32(0.11309316), np.float32(0.11284189), np.float32(0.108230986), np.float32(0.099258535), np.float32(0.08357582), np.float32(0.08027035), np.float32(0.086196646), np.float32(0.07967978), np.float32(0.06852953), np.float32(0.089246154), np.float32(0.096866526), np.float32(0.10374812), np.float32(0.10472184), np.float32(0.14226337), np.float32(0.14380981), np.float32(0.13870035), np.float32(0.15382212), np.float32(0.16135752), np.float32(0.16981749), np.float32(0.17400151), np.float32(0.17842102), np.float32(0.18724273), np.float32(0.19575311), np.float32(0.2090388), np.float32(0.23763794), np.float32(0.2995305), np.float32(0.32315028)], 'MANRGPSYGLSREVQEKIEQKYDADLENKLVDWIILQCAEDIEHPPPGRAHFQKWLMDGTVLCKLINSLYPPGQEPIPKISESKMAFKQMEQISQFLKAAETYGVRTTDIFQTVDLWEGKDMAAVQRTLMALGSVAVTKDDGCYRGEPSWFHRYPISQSKWSVPKRSCQGDDHRCWGDDYHCQEDNHHKDTLAKPNPRSNPRRKFPFGMYKIKSFSSQYFYSS': [np.float32(0.7900507), np.float32(0.76158726), np.float32(0.60741043), np.float32(0.5593191), np.float32(0.5468015), np.float32(0.5481908), np.float32(0.52195257), np.float32(0.44851163), np.float32(0.43721378), np.float32(0.41469687), np.float32(0.3971981), np.float32(0.3791627), np.float32(0.3795567), np.float32(0.34570602), np.float32(0.29630575), np.float32(0.24384417), np.float32(0.24333844), np.float32(0.24351203), np.float32(0.2264724), np.float32(0.20637992), np.float32(0.19629876), np.float32(0.16643845), np.float32(0.15520915), np.float32(0.15026265), np.float32(0.13826561), np.float32(0.1203028), np.float32(0.12149498), np.float32(0.1135535), np.float32(0.10859783), np.float32(0.10902837), np.float32(0.11268074), np.float32(0.12623017), np.float32(0.12774532), np.float32(0.12526296), np.float32(0.13680907), np.float32(0.13345729), np.float32(0.12816676), np.float32(0.12393824), np.float32(0.13754061), np.float32(0.13074623), np.float32(0.12272955), np.float32(0.117097944), np.float32(0.12408405), np.float32(0.11853647), np.float32(0.1193953), np.float32(0.12744457), np.float32(0.14329584), np.float32(0.14612764), np.float32(0.14951518), np.float32(0.15172721), np.float32(0.15102676), np.float32(0.14012566), np.float32(0.1229107), np.float32(0.10490576), np.float32(0.09284437), np.float32(0.07892339), np.float32(0.07661032), np.float32(0.06522099), np.float32(0.05850155), np.float32(0.058086235), np.float32(0.06196405), np.float32(0.06354012), np.float32(0.067963436), np.float32(0.07541631), np.float32(0.08588656), np.float32(0.09067941), np.float32(0.0943957), np.float32(0.12648694), np.float32(0.13133454), np.float32(0.13865149), np.float32(0.15163499), np.float32(0.15553913), np.float32(0.15609139), np.float32(0.16861811), np.float32(0.16692697), np.float32(0.1764442), np.float32(0.17018056), np.float32(0.17686069), np.float32(0.18013996), np.float32(0.16532993), np.float32(0.16422744), np.float32(0.1544001), np.float32(0.15559106), np.float32(0.16042082), np.float32(0.15255846), np.float32(0.13015455), np.float32(0.10483591), np.float32(0.09365441), np.float32(0.07900317), np.float32(0.081860706), np.float32(0.079717025), np.float32(0.07023721), np.float32(0.07042983), np.float32(0.06642593), np.float32(0.069103375), np.float32(0.07204832), np.float32(0.06728644), np.float32(0.06751342), np.float32(0.064881116), np.float32(0.05851401), np.float32(0.05325516), np.float32(0.055131957), np.float32(0.055154305), np.float32(0.05521457), np.float32(0.05548276), np.float32(0.07177753), np.float32(0.07237219), np.float32(0.07369333), np.float32(0.09140383), np.float32(0.09418057), np.float32(0.0792804), np.float32(0.08479509), np.float32(0.1019137), np.float32(0.087773375), np.float32(0.07561253), np.float32(0.08787524), np.float32(0.08778617), np.float32(0.07389554), np.float32(0.06555023), np.float32(0.062937625), np.float32(0.050244756), np.float32(0.046507537), np.float32(0.050275814), np.float32(0.055064894), np.float32(0.047907684), np.float32(0.047237385), np.float32(0.050664045), np.float32(0.054350674), np.float32(0.05951261), np.float32(0.095400356), np.float32(0.09992623), np.float32(0.09683839), np.float32(0.07521731), np.float32(0.07897233), np.float32(0.07811636), np.float32(0.086947754), np.float32(0.07995547), np.float32(0.089022994), np.float32(0.09288735), np.float32(0.087035544), np.float32(0.093976274), np.float32(0.10775608), np.float32(0.09275387), np.float32(0.08418502), np.float32(0.08864351), np.float32(0.09754172), np.float32(0.116395414), np.float32(0.15108578), np.float32(0.14733131), np.float32(0.1472853), np.float32(0.14021659), np.float32(0.13946807), np.float32(0.14824373), np.float32(0.15253083), np.float32(0.16607973), np.float32(0.1702886), np.float32(0.15890698), np.float32(0.15572411), np.float32(0.15938403), np.float32(0.16739729), np.float32(0.1826829), np.float32(0.20359387), np.float32(0.20778988), np.float32(0.18896537), np.float32(0.20472057), np.float32(0.20191625), np.float32(0.24099955), np.float32(0.23718539), np.float32(0.21990998), np.float32(0.24138434), np.float32(0.22389774), np.float32(0.22052109), np.float32(0.22208422), np.float32(0.23982619), np.float32(0.2499038), np.float32(0.3467491), np.float32(0.38020495), np.float32(0.39392325), np.float32(0.37578163), np.float32(0.41854337), np.float32(0.4807109), np.float32(0.48991874), np.float32(0.55399007), np.float32(0.55605024), np.float32(0.59892714), np.float32(0.65385824), np.float32(0.68663955), np.float32(0.81122196), np.float32(0.804583), np.float32(0.83989066), np.float32(0.8637132), np.float32(0.87147593), np.float32(0.87502855), np.float32(0.88587445), np.float32(0.89429075), np.float32(0.8987868), np.float32(0.89576524), np.float32(0.9141187), np.float32(0.9160073), np.float32(0.9159533), np.float32(0.92352396), np.float32(0.93737644), np.float32(0.9454214), np.float32(0.9496198), np.float32(0.943577), np.float32(0.9426168), np.float32(0.94191116), np.float32(0.9422242), np.float32(0.93768615), np.float32(0.93597513), np.float32(0.9372317), np.float32(0.9369942), np.float32(0.93765837), np.float32(0.9401957), np.float32(0.93717545), np.float32(0.9334958), np.float32(0.93052226), np.float32(0.9383028), np.float32(0.9016195), np.float32(0.91441894), np.float32(0.9265056), np.float32(0.93578523), np.float32(0.93851787)], 'MGDDVKKKDRKRKEREDEDREKEKEKDMDREKEGERERAAIEANERASMRLEVAEKARLAHAQGVAGKKKGLSAVAGKGSSSTASPTGVKVKRERSLSPAPSNASTTTSFKPSASQQTYSGQIKKKKKIKRVLDSDDETPSTRERSMTLASPPPYPSTTSGLKLKISHTQPKRPSVDTTHSPASSSTPLPGAHIDFSLPAQPSRPLVPTRQGPRQPMKPGPKKQSEVDEDYSNKKAPNQVAFPTFWSAVEPYLRDMREDDLAMLGFKTDPAESYEIPPRGRHYTEVWDEEDGNPPGTRTRFPVPNLRQQQIQQSQTVNHTRKNMALAAAATPHIPHFVPAQEMRDENLVDEQRGLGGLTERVVAAVVGTFVGEDKEKERERERERRERERMESGEVGERVDPAKVDVVDLEERMKHELRAVMLLGEHEEFDPNNRDDDEITSALRQCQRLLVHQTAVNEARKTRLAEIAKQRLAYTEYRAALDGVEKSIEEAWLKRIKKYGLSPKKKLMAEAGGTGTVVGEHGEVVQLNASGRPPVPDALKRLVDTRKSWMGSVGRVIKERPRGELVGIPGESVYKDIERGESGV': [np.float32(0.74315566), np.float32(0.7256268), np.float32(0.68608904), np.float32(0.6799028), np.float32(0.65817297), np.float32(0.64192766), np.float32(0.61870235), np.float32(0.6204965), np.float32(0.60479474), np.float32(0.6433963), np.float32(0.65573543), np.float32(0.65628976), np.float32(0.65784705), np.float32(0.65888214), np.float32(0.6728036), np.float32(0.6699568), np.float32(0.6740415), np.float32(0.69968796), np.float32(0.7009638), np.float32(0.70228815), np.float32(0.6980168), np.float32(0.7132104), np.float32(0.70684457), np.float32(0.7131542), np.float32(0.7111338), np.float32(0.7016528), np.float32(0.7036958), np.float32(0.69532245), np.float32(0.6994657), np.float32(0.69446164), np.float32(0.69260424), np.float32(0.69368124), np.float32(0.6977357), np.float32(0.70091087), np.float32(0.6980882), np.float32(0.6939359), np.float32(0.69058007), np.float32(0.6913418), np.float32(0.69153947), np.float32(0.6878548), np.float32(0.6876393), np.float32(0.6895813), np.float32(0.6790098), np.float32(0.6806315), np.float32(0.6874581), np.float32(0.68666476), np.float32(0.6905545), np.float32(0.69823223), np.float32(0.70678777), np.float32(0.7156527), np.float32(0.71994054), np.float32(0.727033), np.float32(0.7332531), np.float32(0.74419314), np.float32(0.7591896), np.float32(0.7753424), np.float32(0.7869433), np.float32(0.8028793), np.float32(0.8161516), np.float32(0.82726127), np.float32(0.84470326), np.float32(0.85102487), np.float32(0.8591522), np.float32(0.86757), np.float32(0.8751369), np.float32(0.8802858), np.float32(0.9008098), np.float32(0.90884197), np.float32(0.91016155), np.float32(0.92423123), np.float32(0.93483454), np.float32(0.9488509), np.float32(0.96166164), np.float32(0.9652879), np.float32(0.97126275), np.float32(0.9765528), np.float32(0.98021406), np.float32(0.9808852), np.float32(0.9816458), np.float32(0.9820862), np.float32(0.98233277), np.float32(0.9818339), np.float32(0.9809718), np.float32(0.9813285), np.float32(0.9806551), np.float32(0.9811219), np.float32(0.981055), np.float32(0.98084074), np.float32(0.9805542), np.float32(0.98100317), np.float32(0.98067343), np.float32(0.981526), np.float32(0.9811576), np.float32(0.98129946), np.float32(0.9814354), np.float32(0.9806158), np.float32(0.98025537), np.float32(0.97982925), np.float32(0.9804709), np.float32(0.97976583), np.float32(0.97987765), np.float32(0.9791469), np.float32(0.97927105), np.float32(0.9783886), np.float32(0.97824585), np.float32(0.97832537), np.float32(0.97841954), np.float32(0.97821337), np.float32(0.9783432), np.float32(0.9777379), np.float32(0.97819567), np.float32(0.97816056), np.float32(0.9784103), np.float32(0.9782687), np.float32(0.9793108), np.float32(0.97892797), np.float32(0.978957), np.float32(0.9785503), np.float32(0.9781576), np.float32(0.97698146), np.float32(0.97664976), np.float32(0.977496), np.float32(0.9754649), np.float32(0.9757076), np.float32(0.97731656), np.float32(0.97739077), np.float32(0.97745216), np.float32(0.97633284), np.float32(0.97524095), np.float32(0.9740268), np.float32(0.9735126), np.float32(0.9737446), np.float32(0.9749221), np.float32(0.9749756), np.float32(0.97442436), np.float32(0.9736583), np.float32(0.97340065), np.float32(0.97420317), np.float32(0.9745181), np.float32(0.9739412), np.float32(0.9743235), np.float32(0.97459996), np.float32(0.9755297), np.float32(0.9760854), np.float32(0.9757789), np.float32(0.9765717), np.float32(0.977419), np.float32(0.9778576), np.float32(0.9779538), np.float32(0.9783498), np.float32(0.9784015), np.float32(0.9791368), np.float32(0.9791676), np.float32(0.9796377), np.float32(0.9795793), np.float32(0.9786428), np.float32(0.97941226), np.float32(0.97968), np.float32(0.9802735), np.float32(0.9802506), np.float32(0.9812165), np.float32(0.9814434), np.float32(0.9811824), np.float32(0.9812827), np.float32(0.98144436), np.float32(0.9818029), np.float32(0.981687), np.float32(0.9811555), np.float32(0.9819218), np.float32(0.98138064), np.float32(0.9814896), np.float32(0.98142874), np.float32(0.9814663), np.float32(0.9817707), np.float32(0.98167187), np.float32(0.9814261), np.float32(0.9817949), np.float32(0.9821507), np.float32(0.98221564), np.float32(0.9828221), np.float32(0.98269236), np.float32(0.9829213), np.float32(0.982983), np.float32(0.9823251), np.float32(0.9822076), np.float32(0.98187906), np.float32(0.98220223), np.float32(0.9823669), np.float32(0.98212427), np.float32(0.9822057), np.float32(0.9820046), np.float32(0.9819726), np.float32(0.98181754), np.float32(0.98230714), np.float32(0.98286575), np.float32(0.9823629), np.float32(0.9824891), np.float32(0.98280126), np.float32(0.98313576), np.float32(0.983414), np.float32(0.98311585), np.float32(0.9824388), np.float32(0.98281), np.float32(0.98318315), np.float32(0.982438), np.float32(0.9829761), np.float32(0.9831123), np.float32(0.98378307), np.float32(0.9834358), np.float32(0.9839271), np.float32(0.9838725), np.float32(0.98417735), np.float32(0.9841868), np.float32(0.98350567), np.float32(0.9834731), np.float32(0.9833408), np.float32(0.982563), np.float32(0.98267174), np.float32(0.98199815), np.float32(0.98155653), np.float32(0.9808779), np.float32(0.980808), np.float32(0.98141783), np.float32(0.98141277), np.float32(0.9806373), np.float32(0.98001456), np.float32(0.97978365), np.float32(0.97847843), np.float32(0.97744054), np.float32(0.97276175), np.float32(0.9698336), np.float32(0.9641328), np.float32(0.960337), np.float32(0.95591575), np.float32(0.94481236), np.float32(0.9331959), np.float32(0.9244816), np.float32(0.90980387), np.float32(0.89302826), np.float32(0.8781304), np.float32(0.8587046), np.float32(0.79932255), np.float32(0.7360419), np.float32(0.6887104), np.float32(0.6512089), np.float32(0.59207666), np.float32(0.55684817), np.float32(0.552595), np.float32(0.5483896), np.float32(0.5328685), np.float32(0.5283647), np.float32(0.53367734), np.float32(0.55537814), np.float32(0.5612706), np.float32(0.5690345), np.float32(0.58365905), np.float32(0.5555964), np.float32(0.55473596), np.float32(0.55230767), np.float32(0.5564038), np.float32(0.5917077), np.float32(0.6199311), np.float32(0.68161726), np.float32(0.74381757), np.float32(0.7621764), np.float32(0.7572102), np.float32(0.77678436), np.float32(0.8132371), np.float32(0.85054976), np.float32(0.8633268), np.float32(0.8789996), np.float32(0.8731278), np.float32(0.8854597), np.float32(0.8826517), np.float32(0.8901775), np.float32(0.8859873), np.float32(0.8878388), np.float32(0.9100698), np.float32(0.9166977), np.float32(0.93087274), np.float32(0.9380462), np.float32(0.9301446), np.float32(0.92849356), np.float32(0.94163126), np.float32(0.94606394), np.float32(0.95299023), np.float32(0.9582302), np.float32(0.96085364), np.float32(0.96332663), np.float32(0.96635413), np.float32(0.9623093), np.float32(0.9600888), np.float32(0.9640212), np.float32(0.9605698), np.float32(0.96277297), np.float32(0.96736187), np.float32(0.9665754), np.float32(0.96841127), np.float32(0.9670358), np.float32(0.96761614), np.float32(0.9709963), np.float32(0.97153866), np.float32(0.97101563), np.float32(0.97071975), np.float32(0.9702379), np.float32(0.969675), np.float32(0.97116786), np.float32(0.9717156), np.float32(0.9716594), np.float32(0.97264796), np.float32(0.97289723), np.float32(0.9719073), np.float32(0.9668897), np.float32(0.9625455), np.float32(0.9599418), np.float32(0.9590077), np.float32(0.95770246), np.float32(0.9509355), np.float32(0.9519491), np.float32(0.95513994), np.float32(0.95394415), np.float32(0.9585205), np.float32(0.9578911), np.float32(0.9615265), np.float32(0.96390206), np.float32(0.9652124), np.float32(0.96136296), np.float32(0.96319747), np.float32(0.9615224), np.float32(0.9645291), np.float32(0.9658175), np.float32(0.9657411), np.float32(0.96910256), np.float32(0.9666703), np.float32(0.963431), np.float32(0.96204364), np.float32(0.95736223), np.float32(0.952304), np.float32(0.9472783), np.float32(0.9426621), np.float32(0.93840766), np.float32(0.9320467), np.float32(0.9354347), np.float32(0.9426241), np.float32(0.9422882), np.float32(0.91838264), np.float32(0.904688), np.float32(0.8915888), np.float32(0.8622416), np.float32(0.8401495), np.float32(0.8058945), np.float32(0.7733021), np.float32(0.72832954), np.float32(0.7291275), np.float32(0.75823206), np.float32(0.732589), np.float32(0.7012159), np.float32(0.71085995), np.float32(0.7289074), np.float32(0.72056705), np.float32(0.75619614), np.float32(0.7929973), np.float32(0.7861671), np.float32(0.7486033), np.float32(0.7386859), np.float32(0.7204479), np.float32(0.733888), np.float32(0.7254472), np.float32(0.67034984), np.float32(0.6165714), np.float32(0.60555017), np.float32(0.6260487), np.float32(0.6170462), np.float32(0.58588135), np.float32(0.59048384), np.float32(0.6009066), np.float32(0.5807948), np.float32(0.5889576), np.float32(0.62033343), np.float32(0.6595785), np.float32(0.6896311), np.float32(0.7321885), np.float32(0.7584554), np.float32(0.7757439), np.float32(0.79861015), np.float32(0.7947369), np.float32(0.82721704), np.float32(0.8314811), np.float32(0.83174044), np.float32(0.8403004), np.float32(0.85685915), np.float32(0.8606547), np.float32(0.88593096), np.float32(0.88552636), np.float32(0.89056164), np.float32(0.90044665), np.float32(0.8884413), np.float32(0.8970302), np.float32(0.8253739), np.float32(0.8250629), np.float32(0.85256577), np.float32(0.8308383), np.float32(0.7959369), np.float32(0.77986026), np.float32(0.7719428), np.float32(0.7183625), np.float32(0.67750907), np.float32(0.6259861), np.float32(0.57793546), np.float32(0.53806794), np.float32(0.44392964), np.float32(0.3777917), np.float32(0.3566127), np.float32(0.2714908), np.float32(0.3016773), np.float32(0.3970956), np.float32(0.40861702), np.float32(0.36435845), np.float32(0.38419226), np.float32(0.39687392), np.float32(0.39569685), np.float32(0.40143973), np.float32(0.46022633), np.float32(0.48607555), np.float32(0.52886623), np.float32(0.54056233), np.float32(0.5872187), np.float32(0.5640259), np.float32(0.4969253), np.float32(0.47651812), np.float32(0.41987967), np.float32(0.33560917), np.float32(0.31655216), np.float32(0.33424377), np.float32(0.32568893), np.float32(0.2986902), np.float32(0.2864868), np.float32(0.30964097), np.float32(0.29003873), np.float32(0.26199633), np.float32(0.21590382), np.float32(0.19784993), np.float32(0.19587925), np.float32(0.19983007), np.float32(0.19696653), np.float32(0.18377902), np.float32(0.17475879), np.float32(0.18914747), np.float32(0.18571714), np.float32(0.1908782), np.float32(0.17667127), np.float32(0.1763331), np.float32(0.1825365), np.float32(0.18705435), np.float32(0.17341694), np.float32(0.18675327), np.float32(0.19033088), np.float32(0.17968899), np.float32(0.16983558), np.float32(0.18966886), np.float32(0.18003422), np.float32(0.16900155), np.float32(0.16720226), np.float32(0.1668777), np.float32(0.17302072), np.float32(0.18239416), np.float32(0.18057792), np.float32(0.16429302), np.float32(0.16027528), np.float32(0.16844553), np.float32(0.16005854), np.float32(0.15090941), np.float32(0.14985524), np.float32(0.14714295), np.float32(0.1271785), np.float32(0.14289737), np.float32(0.14519465), np.float32(0.13943894), np.float32(0.14317957), np.float32(0.14269997), np.float32(0.14905447), np.float32(0.12630607), np.float32(0.11060149), np.float32(0.123234764), np.float32(0.112157434), np.float32(0.10315531), np.float32(0.11349301), np.float32(0.13504839), np.float32(0.13784821), np.float32(0.14409603), np.float32(0.15421498), np.float32(0.15742607), np.float32(0.17257722), np.float32(0.19312033), np.float32(0.2098265), np.float32(0.21095958), np.float32(0.2118005), np.float32(0.23725618), np.float32(0.25656295), np.float32(0.2802238), np.float32(0.32294893), np.float32(0.34238), np.float32(0.36857235), np.float32(0.38114986), np.float32(0.39734575), np.float32(0.43335596), np.float32(0.47422716), np.float32(0.51992613), np.float32(0.5336614), np.float32(0.57228047), np.float32(0.59690034), np.float32(0.567927), np.float32(0.5986378), np.float32(0.63359636), np.float32(0.6213458), np.float32(0.65504295), np.float32(0.710624), np.float32(0.71290225), np.float32(0.6902031), np.float32(0.7217917), np.float32(0.74210775), np.float32(0.73708093), np.float32(0.71232486), np.float32(0.7038732), np.float32(0.65346897), np.float32(0.5608711), np.float32(0.5739683), np.float32(0.47142425), np.float32(0.45972544), np.float32(0.42633888), np.float32(0.44179663), np.float32(0.3822259), np.float32(0.40951526), np.float32(0.38428727), np.float32(0.3464645), np.float32(0.34591702), np.float32(0.32178262), np.float32(0.31095517), np.float32(0.31594977), np.float32(0.27148956), np.float32(0.28287378), np.float32(0.24683766), np.float32(0.23241892), np.float32(0.22702135), np.float32(0.21758616), np.float32(0.21046174), np.float32(0.17398238), np.float32(0.15722781), np.float32(0.1820768), np.float32(0.18387158), np.float32(0.16734853), np.float32(0.20623265), np.float32(0.25410837), np.float32(0.29161876), np.float32(0.34908542), np.float32(0.44453865), np.float32(0.5333064), np.float32(0.5490056), np.float32(0.5258137), np.float32(0.5229336), np.float32(0.5281093), np.float32(0.49818593), np.float32(0.50709856), np.float32(0.45395416), np.float32(0.44787887), np.float32(0.4314356), np.float32(0.45397046), np.float32(0.4528365), np.float32(0.5527683), np.float32(0.5901458), np.float32(0.6301741), np.float32(0.6249841), np.float32(0.66136163), np.float32(0.6375732), np.float32(0.5956362), np.float32(0.6113047), np.float32(0.6214296), np.float32(0.58776486), np.float32(0.61725956), np.float32(0.55270267), np.float32(0.5983522), np.float32(0.7431269), np.float32(0.61521065), np.float32(0.53963554), np.float32(0.6442774)], 'MAAATADPGAGNPQAGDSSGGGAGSGLPSPGEQELNRRLQRLYPAVNQQETPLPRSWSPKDKYNYIGLSQGNLRVHYKGHGKNHKDAASVRATHPIPAACGIYYFEVKIVSKGRDGYMGIGLSAQGVNMNRLPERNTMQP': [np.float32(0.9744109), np.float32(0.97552186), np.float32(0.9783887), np.float32(0.98054445), np.float32(0.98132944), np.float32(0.9823784), np.float32(0.9821708), np.float32(0.9827632), np.float32(0.9833929), np.float32(0.984117), np.float32(0.9845334), np.float32(0.9856645), np.float32(0.98571974), np.float32(0.9851913), np.float32(0.98503864), np.float32(0.98561585), np.float32(0.98516256), np.float32(0.9850735), np.float32(0.98433566), np.float32(0.9828514), np.float32(0.9801645), np.float32(0.97737825), np.float32(0.97071606), np.float32(0.96677), np.float32(0.94874567), np.float32(0.9401613), np.float32(0.9181446), np.float32(0.90543604), np.float32(0.89985764), np.float32(0.89034927), np.float32(0.8749862), np.float32(0.845143), np.float32(0.8245751), np.float32(0.79887515), np.float32(0.73976666), np.float32(0.65944475), np.float32(0.59652174), np.float32(0.536126), np.float32(0.47726172), np.float32(0.44725683), np.float32(0.42915025), np.float32(0.42232764), np.float32(0.3979048), np.float32(0.41485012), np.float32(0.44048515), np.float32(0.4258001), np.float32(0.41474432), np.float32(0.46379796), np.float32(0.55296737), np.float32(0.61578226), np.float32(0.6124241), np.float32(0.63070744), np.float32(0.62446994), np.float32(0.6096314), np.float32(0.61186975), np.float32(0.6020255), np.float32(0.59278864), np.float32(0.54117596), np.float32(0.6031587), np.float32(0.608232), np.float32(0.5957759), np.float32(0.57987094), np.float32(0.5787356), np.float32(0.50344175), np.float32(0.47706857), np.float32(0.42812914), np.float32(0.42792168), np.float32(0.40350077), np.float32(0.46868098), np.float32(0.45737517), np.float32(0.49532107), np.float32(0.5063312), np.float32(0.48921266), np.float32(0.50823563), np.float32(0.53065526), np.float32(0.55737066), np.float32(0.5890598), np.float32(0.4954021), np.float32(0.48481134), np.float32(0.5024791), np.float32(0.50140727), np.float32(0.5578039), np.float32(0.5407637), np.float32(0.5725056), np.float32(0.50541174), np.float32(0.4727232), np.float32(0.46543503), np.float32(0.51487005), np.float32(0.55568707), np.float32(0.5556713), np.float32(0.5422552), np.float32(0.5449721), np.float32(0.56406367), np.float32(0.5568612), np.float32(0.47420925), np.float32(0.34165692), np.float32(0.29526466), np.float32(0.13174391), np.float32(0.11659166), np.float32(0.093307056), np.float32(0.102861084), np.float32(0.098954834), np.float32(0.12077205), np.float32(0.11201674), np.float32(0.15278725), np.float32(0.13791361), np.float32(0.1369963), np.float32(0.10111681), np.float32(0.085792065), np.float32(0.071647696), np.float32(0.07297077), np.float32(0.06716739), np.float32(0.08370949), np.float32(0.09586393), np.float32(0.10643852), np.float32(0.12807594), np.float32(0.17259935), np.float32(0.19185515), np.float32(0.4067115), np.float32(0.4949098), np.float32(0.574477), np.float32(0.6339283), np.float32(0.62356204), np.float32(0.7442397), np.float32(0.67432606), np.float32(0.7486831), np.float32(0.8307357), np.float32(0.89425725), np.float32(0.8974382), np.float32(0.9095888), np.float32(0.9310635), np.float32(0.9338816), np.float32(0.9532752), np.float32(0.95905846), np.float32(0.9495553), np.float32(0.9554564), np.float32(0.9632416), np.float32(0.95279163), np.float32(0.9628219), np.float32(0.9546514)], 'MPAQKLLISSPTPDDSDGRVAVRHAAATRQRVSELGSRDGASREMDGKSVRQERSSHREPRDGVSQIATTSRWVAAADETEPTPTSSRSYHPMRAGTMDEFMLVKLAEIRKEVQCPICLGIIRKTRTVMECLHRFCRDCIDKSMRLGNNECPACRTHCASRRSLRDDPNYDALIAALYPDIDKYEEEEFAFSEQERIRNKKVTSSALEIPELYLYIQNSFLYILVPYLTMNMNTPLFYSLKIQETIEETFRRQSDAIGKKRSMAKATATAFARKYRRTRGRVRTIPPDIAPTGSSEEESGEGNSKETIREQSSADDHSPDLRQKRCRKRSGPQGSPAGTIGSIDYSFEENDELVGGKEILATSPLQGEMLAWGKNGARSQNRHGSVGSNGRTGRSGRIAKLVDYLHTADEMDKEFVALQLSCEVEELEMYIRMDRHRVSVGSRPSSTGEAKSRPFDDLERLNEEKLVSELHPSFVSSNGDMELRYALRTRE': [np.float32(0.9631312), np.float32(0.96898705), np.float32(0.9729848), np.float32(0.97577953), np.float32(0.97599196), np.float32(0.97691023), np.float32(0.9778878), np.float32(0.97846174), np.float32(0.9789702), np.float32(0.9775858), np.float32(0.97675496), np.float32(0.97570395), np.float32(0.97521234), np.float32(0.9740431), np.float32(0.9735526), np.float32(0.9723451), np.float32(0.9713235), np.float32(0.9711178), np.float32(0.97137964), np.float32(0.9718721), np.float32(0.9712043), np.float32(0.97103554), np.float32(0.97068787), np.float32(0.9696125), np.float32(0.96866894), np.float32(0.96854144), np.float32(0.9718607), np.float32(0.9719634), np.float32(0.9715389), np.float32(0.972243), np.float32(0.97128445), np.float32(0.97225213), np.float32(0.97282773), np.float32(0.9736317), np.float32(0.9736482), np.float32(0.97298336), np.float32(0.9743146), np.float32(0.9764317), np.float32(0.97865146), np.float32(0.98019594), np.float32(0.98074335), np.float32(0.9810714), np.float32(0.982252), np.float32(0.9821847), np.float32(0.98164946), np.float32(0.9827339), np.float32(0.98333055), np.float32(0.98255724), np.float32(0.98248786), np.float32(0.98294765), np.float32(0.9831451), np.float32(0.98363054), np.float32(0.9839098), np.float32(0.98306745), np.float32(0.9831097), np.float32(0.98252124), np.float32(0.98139405), np.float32(0.9811726), np.float32(0.9802626), np.float32(0.9791378), np.float32(0.97846687), np.float32(0.97494817), np.float32(0.9747004), np.float32(0.9739546), np.float32(0.9738965), np.float32(0.9736441), np.float32(0.9736676), np.float32(0.9764653), np.float32(0.9769489), np.float32(0.9756084), np.float32(0.97606826), np.float32(0.97684026), np.float32(0.9769663), np.float32(0.9782164), np.float32(0.9773501), np.float32(0.97661567), np.float32(0.9743808), np.float32(0.97528607), np.float32(0.97373587), np.float32(0.9716513), np.float32(0.97159225), np.float32(0.96965474), np.float32(0.96753657), np.float32(0.9652183), np.float32(0.96064043), np.float32(0.95335776), np.float32(0.93772686), np.float32(0.9208183), np.float32(0.9030766), np.float32(0.87858653), np.float32(0.8505739), np.float32(0.81544036), np.float32(0.78014034), np.float32(0.74836874), np.float32(0.7275765), np.float32(0.6699568), np.float32(0.62921464), np.float32(0.52188236), np.float32(0.49626642), np.float32(0.48963958), np.float32(0.47699383), np.float32(0.42438823), np.float32(0.40755352), np.float32(0.34997767), np.float32(0.32125244), np.float32(0.29159108), np.float32(0.21514165), np.float32(0.18572931), np.float32(0.16618706), np.float32(0.16171029), np.float32(0.15649028), np.float32(0.16429532), np.float32(0.17368853), np.float32(0.15875122), np.float32(0.16239417), np.float32(0.17809129), np.float32(0.14772896), np.float32(0.13252327), np.float32(0.13975704), np.float32(0.12291897), np.float32(0.11566101), np.float32(0.11470791), np.float32(0.10897021), np.float32(0.07967195), np.float32(0.060709294), np.float32(0.06293315), np.float32(0.055048123), np.float32(0.051161125), np.float32(0.05179219), np.float32(0.054955166), np.float32(0.058803916), np.float32(0.060138322), np.float32(0.06227651), np.float32(0.07177508), np.float32(0.076343164), np.float32(0.07783584), np.float32(0.08103486), np.float32(0.09124218), np.float32(0.0951523), np.float32(0.0921656), np.float32(0.10117306), np.float32(0.10348095), np.float32(0.09947192), np.float32(0.106317855), np.float32(0.12458505), np.float32(0.12202875), np.float32(0.11020173), np.float32(0.11294802), np.float32(0.13568686), np.float32(0.13766143), np.float32(0.14180954), np.float32(0.15514065), np.float32(0.16231209), np.float32(0.16868202), np.float32(0.17179823), np.float32(0.17432275), np.float32(0.1904834), np.float32(0.18221937), np.float32(0.17397821), np.float32(0.17243816), np.float32(0.1629655), np.float32(0.13778453), np.float32(0.12073761), np.float32(0.14167902), np.float32(0.13803193), np.float32(0.13077843), np.float32(0.15026978), np.float32(0.14838311), np.float32(0.1538706), np.float32(0.15525587), np.float32(0.16755973), np.float32(0.17293799), np.float32(0.1866792), np.float32(0.19213283), np.float32(0.19366847), np.float32(0.19155878), np.float32(0.19562776), np.float32(0.17889565), np.float32(0.16441), np.float32(0.1693345), np.float32(0.15820535), np.float32(0.16390888), np.float32(0.17248648), np.float32(0.16934718), np.float32(0.17967087), np.float32(0.19281869), np.float32(0.22697467), np.float32(0.23798601), np.float32(0.26106656), np.float32(0.31058493), np.float32(0.30430338), np.float32(0.30160916), np.float32(0.29338738), np.float32(0.3046558), np.float32(0.2753331), np.float32(0.26895607), np.float32(0.27192202), np.float32(0.22242162), np.float32(0.21711919), np.float32(0.22940731), np.float32(0.19945063), np.float32(0.19173837), np.float32(0.17432831), np.float32(0.19993354), np.float32(0.17646398), np.float32(0.15838201), np.float32(0.14987311), np.float32(0.124315806), np.float32(0.11458987), np.float32(0.119872205), np.float32(0.118116505), np.float32(0.09431431), np.float32(0.07359789), np.float32(0.052951466), np.float32(0.051818036), np.float32(0.04879899), np.float32(0.045240477), np.float32(0.045612443), np.float32(0.04908264), np.float32(0.05512946), np.float32(0.055827968), np.float32(0.058701806), np.float32(0.056264266), np.float32(0.05856335), np.float32(0.09120498), np.float32(0.08963459), np.float32(0.08998067), np.float32(0.15338823), np.float32(0.23820521), np.float32(0.27305228), np.float32(0.2922978), np.float32(0.33826667), np.float32(0.32099566), np.float32(0.33305895), np.float32(0.30379), np.float32(0.29485065), np.float32(0.27427942), np.float32(0.23009868), np.float32(0.20756799), np.float32(0.18407848), np.float32(0.18515913), np.float32(0.15065432), np.float32(0.14102568), np.float32(0.1324764), np.float32(0.11734939), np.float32(0.11353256), np.float32(0.10816322), np.float32(0.12433698), np.float32(0.15483989), np.float32(0.18405828), np.float32(0.20932089), np.float32(0.24238238), np.float32(0.25182626), np.float32(0.28413245), np.float32(0.3373638), np.float32(0.35519063), np.float32(0.36087865), np.float32(0.38658768), np.float32(0.42004946), np.float32(0.45804048), np.float32(0.47579524), np.float32(0.50568545), np.float32(0.56883055), np.float32(0.565853), np.float32(0.590645), np.float32(0.63992393), np.float32(0.67859066), np.float32(0.7269324), np.float32(0.7230285), np.float32(0.7542033), np.float32(0.76380974), np.float32(0.81930393), np.float32(0.8315297), np.float32(0.84309137), np.float32(0.839222), np.float32(0.7897567), np.float32(0.825719), np.float32(0.81884855), np.float32(0.8322589), np.float32(0.858178), np.float32(0.8917127), np.float32(0.9232753), np.float32(0.9323347), np.float32(0.94461894), np.float32(0.95941055), np.float32(0.96442676), np.float32(0.96871233), np.float32(0.9730631), np.float32(0.97448754), np.float32(0.97717583), np.float32(0.9795069), np.float32(0.9800925), np.float32(0.9796571), np.float32(0.98010707), np.float32(0.9807761), np.float32(0.9808503), np.float32(0.98066527), np.float32(0.98134035), np.float32(0.9819218), np.float32(0.9822432), np.float32(0.98239213), np.float32(0.98181903), np.float32(0.9819949), np.float32(0.9820332), np.float32(0.9810852), np.float32(0.9808894), np.float32(0.98016936), np.float32(0.9802036), np.float32(0.97917855), np.float32(0.979286), np.float32(0.9780492), np.float32(0.97821724), np.float32(0.9790507), np.float32(0.9785486), np.float32(0.97842944), np.float32(0.97857934), np.float32(0.97898316), np.float32(0.9799334), np.float32(0.98048776), np.float32(0.9814104), np.float32(0.981445), np.float32(0.9824699), np.float32(0.982189), np.float32(0.9822093), np.float32(0.9816838), np.float32(0.982052), np.float32(0.9817359), np.float32(0.9811647), np.float32(0.9811996), np.float32(0.98021793), np.float32(0.9791185), np.float32(0.9785984), np.float32(0.9773399), np.float32(0.9753186), np.float32(0.97303426), np.float32(0.97243166), np.float32(0.9714894), np.float32(0.96864307), np.float32(0.96603686), np.float32(0.9631334), np.float32(0.96267784), np.float32(0.95981145), np.float32(0.9600454), np.float32(0.9616377), np.float32(0.9613902), np.float32(0.9558918), np.float32(0.9550107), np.float32(0.94918), np.float32(0.94529027), np.float32(0.9420917), np.float32(0.930562), np.float32(0.9205527), np.float32(0.91403), np.float32(0.90583295), np.float32(0.8985923), np.float32(0.9043744), np.float32(0.8986037), np.float32(0.89321935), np.float32(0.86921656), np.float32(0.8868105), np.float32(0.8967741), np.float32(0.91049874), np.float32(0.92072886), np.float32(0.93106395), np.float32(0.93237585), np.float32(0.9341787), np.float32(0.93929595), np.float32(0.9512219), np.float32(0.95905143), np.float32(0.95534825), np.float32(0.96788275), np.float32(0.9708567), np.float32(0.96922135), np.float32(0.9688421), np.float32(0.97379726), np.float32(0.97235054), np.float32(0.97377104), np.float32(0.97695595), np.float32(0.9746636), np.float32(0.97544515), np.float32(0.9753235), np.float32(0.9756739), np.float32(0.9746129), np.float32(0.97147423), np.float32(0.9678283), np.float32(0.9634287), np.float32(0.95799506), np.float32(0.9410511), np.float32(0.93396455), np.float32(0.90705776), np.float32(0.8864037), np.float32(0.8595979), np.float32(0.8521949), np.float32(0.83893955), np.float32(0.8131954), np.float32(0.79459786), np.float32(0.74648017), np.float32(0.7028572), np.float32(0.6605272), np.float32(0.5898849), np.float32(0.48832676), np.float32(0.41009027), np.float32(0.30620492), np.float32(0.21589658), np.float32(0.2065661), np.float32(0.18528119), np.float32(0.15334255), np.float32(0.15664569), np.float32(0.15038337), np.float32(0.12455633), np.float32(0.12763548), np.float32(0.12564257), np.float32(0.113098815), np.float32(0.12296895), np.float32(0.12886429), np.float32(0.12769426), np.float32(0.14492463), np.float32(0.15492451), np.float32(0.1383317), np.float32(0.14117633), np.float32(0.14916942), np.float32(0.13848187), np.float32(0.11440729), np.float32(0.13063648), np.float32(0.13431229), np.float32(0.1357621), np.float32(0.14350776), np.float32(0.14752011), np.float32(0.15502799), np.float32(0.16427502), np.float32(0.1707269), np.float32(0.2061664), np.float32(0.26716042), np.float32(0.30477843), np.float32(0.3427438), np.float32(0.4353414), np.float32(0.46863863), np.float32(0.50816345), np.float32(0.5112606), np.float32(0.5562672), np.float32(0.6004314), np.float32(0.63097745), np.float32(0.6677952), np.float32(0.69608563), np.float32(0.72761035), np.float32(0.7410723), np.float32(0.74523836), np.float32(0.77597475), np.float32(0.8040229), np.float32(0.77965397), np.float32(0.76748127), np.float32(0.7449751), np.float32(0.74653935), np.float32(0.7344443), np.float32(0.7477603), np.float32(0.74655414), np.float32(0.7161989), np.float32(0.76464), np.float32(0.72892904), np.float32(0.68874013), np.float32(0.67734796), np.float32(0.6209743), np.float32(0.52227014), np.float32(0.51009744), np.float32(0.38303733), np.float32(0.36904433), np.float32(0.35357758), np.float32(0.33049092), np.float32(0.34151128), np.float32(0.33179218), np.float32(0.34999362), np.float32(0.37802386), np.float32(0.4119528), np.float32(0.4511364), np.float32(0.4262473), np.float32(0.4277792), np.float32(0.36692864), np.float32(0.32816505), np.float32(0.30890623), np.float32(0.36728755), np.float32(0.3195176), np.float32(0.2929616), np.float32(0.2887411), np.float32(0.3120231), np.float32(0.27891037), np.float32(0.280698), np.float32(0.30901077), np.float32(0.36919513), np.float32(0.3970505), np.float32(0.40820223), np.float32(0.40979096)], 'MSKPADQPPPSDMEVDAAAEEKPLVRFSINVLELMREAQMQHGLRHGDYTRYRCALPDFLPDLSTISPLRPPVRYCTARLRRLYKSLKFLHGRGKYTKRNITESTVTDVRFLHIVFYMAERAWSHAMEKKTAGPNAQQRIYMLGRFRKAVKWATLFSHLCSLKGDSRTSLEAEAYASYMKGTLLFEQEKNIEAAMTNFKNTRAVYEELGKYGSIENQLLCRQRIEEVEPMIGFCSRKLGGSALQAHELLDLEKEGPAYDLFKAKIEAVLSETRSQQAASMTEFSWLGRRFPITNAKTRVSILKAQQLEKDLNGANTESVPADKKLGIFDKIFSAYHDARSCIRNDLASAGNAENIRDELNGLDKAVSAVLGFRTIERNQLLVSIAKSKFTKHRDEKNEKITKPEELVRLYDLLIQNTTDLTDLISSGRDKNKEENTFIQEYELKSLAFRAERCFYLAKSYSSAGKRAEAYALFCHARSITDSALQQLTNSPDKALVQDLKALSDSCRSNSFIEHATGIMEEENVPERLSKGVSTLSLGERKEAFLLDMLESYESALGESNTKTPCRIARFPPPFQSVPCNPIVLDMAYNAIEFPNIENRMKKEKKGLLSRFWG': [np.float32(0.96972644), np.float32(0.969584), np.float32(0.97253), np.float32(0.9711835), np.float32(0.9676169), np.float32(0.96598524), np.float32(0.9659403), np.float32(0.9646886), np.float32(0.9634938), np.float32(0.96430933), np.float32(0.95897776), np.float32(0.9521626), np.float32(0.93950635), np.float32(0.92001724), np.float32(0.90093774), np.float32(0.8652626), np.float32(0.82787836), np.float32(0.80288666), np.float32(0.76994264), np.float32(0.69679403), np.float32(0.61823136), np.float32(0.57098395), np.float32(0.52276766), np.float32(0.44153756), np.float32(0.3974081), np.float32(0.36110705), np.float32(0.31994855), np.float32(0.2907564), np.float32(0.26941025), np.float32(0.25786316), np.float32(0.25631657), np.float32(0.25193176), np.float32(0.22913574), np.float32(0.23630361), np.float32(0.22129868), np.float32(0.22560158), np.float32(0.2101075), np.float32(0.2078676), np.float32(0.20296043), np.float32(0.21246062), np.float32(0.20897566), np.float32(0.2176938), np.float32(0.21429367), np.float32(0.2457237), np.float32(0.23954256), np.float32(0.23088825), np.float32(0.26924518), np.float32(0.2790486), np.float32(0.28032163), np.float32(0.31443927), np.float32(0.35970202), np.float32(0.336436), np.float32(0.31205884), np.float32(0.34854877), np.float32(0.34563762), np.float32(0.32496884), np.float32(0.3429549), np.float32(0.32757398), np.float32(0.34079632), np.float32(0.32236576), np.float32(0.44434464), np.float32(0.41393018), np.float32(0.48387164), np.float32(0.502365), np.float32(0.49224854), np.float32(0.35747266), np.float32(0.3665564), np.float32(0.3096063), np.float32(0.26766577), np.float32(0.26484436), np.float32(0.25783396), np.float32(0.24312945), np.float32(0.2275), np.float32(0.22334497), np.float32(0.20520364), np.float32(0.18105687), np.float32(0.16629519), np.float32(0.16995281), np.float32(0.1937168), np.float32(0.16299574), np.float32(0.18796672), np.float32(0.19927658), np.float32(0.18078822), np.float32(0.1902076), np.float32(0.20301513), np.float32(0.21453631), np.float32(0.22261834), np.float32(0.24980007), np.float32(0.36681312), np.float32(0.33037877), np.float32(0.33492318), np.float32(0.3947724), np.float32(0.44397813), np.float32(0.41912234), np.float32(0.34195966), np.float32(0.39206597), np.float32(0.38196832), np.float32(0.27518564), np.float32(0.2466828), np.float32(0.2236746), np.float32(0.18181328), np.float32(0.17875357), np.float32(0.17187193), np.float32(0.13558395), np.float32(0.10131192), np.float32(0.08998298), np.float32(0.08032183), np.float32(0.057306837), np.float32(0.05235407), np.float32(0.051823106), np.float32(0.044161003), np.float32(0.03512439), np.float32(0.03246656), np.float32(0.03306461), np.float32(0.032343864), np.float32(0.029927235), np.float32(0.03148297), np.float32(0.035633348), np.float32(0.039547082), np.float32(0.046692673), np.float32(0.057722297), np.float32(0.06176989), np.float32(0.066995904), np.float32(0.08129495), np.float32(0.08634153), np.float32(0.09583313), np.float32(0.105203606), np.float32(0.10640378), np.float32(0.10172071), np.float32(0.110917486), np.float32(0.1232193), np.float32(0.13068452), np.float32(0.13063897), np.float32(0.1366233), np.float32(0.14705871), np.float32(0.16575888), np.float32(0.1925636), np.float32(0.16518885), np.float32(0.14338596), np.float32(0.15467928), np.float32(0.12778293), np.float32(0.092997596), np.float32(0.07862162), np.float32(0.06495975), np.float32(0.05065283), np.float32(0.045704737), np.float32(0.04109676), np.float32(0.03415086), np.float32(0.030566003), np.float32(0.02781343), np.float32(0.02692419), np.float32(0.02913388), np.float32(0.029912552), np.float32(0.03356322), np.float32(0.03736544), np.float32(0.042799998), np.float32(0.046734296), np.float32(0.047892995), np.float32(0.049842957), np.float32(0.04987144), np.float32(0.04556744), np.float32(0.051056903), np.float32(0.052517332), np.float32(0.05001395), np.float32(0.053204272), np.float32(0.059517987), np.float32(0.061319947), np.float32(0.0688271), np.float32(0.08136132), np.float32(0.08046456), np.float32(0.08019418), np.float32(0.08106808), np.float32(0.08746069), np.float32(0.08486443), np.float32(0.08928091), np.float32(0.086369485), np.float32(0.085651755), np.float32(0.086712144), np.float32(0.084387064), np.float32(0.07437713), np.float32(0.07737152), np.float32(0.07908947), np.float32(0.07553946), np.float32(0.06851857), np.float32(0.07436613), np.float32(0.0706791), np.float32(0.07116497), np.float32(0.080530055), np.float32(0.08808056), np.float32(0.08432675), np.float32(0.08868075), np.float32(0.09410296), np.float32(0.08408918), np.float32(0.08255577), np.float32(0.08660364), np.float32(0.09401739), np.float32(0.09171086), np.float32(0.0916045), np.float32(0.097517684), np.float32(0.09328999), np.float32(0.09213552), np.float32(0.08458269), np.float32(0.08129442), np.float32(0.091590255), np.float32(0.08627789), np.float32(0.083340436), np.float32(0.087299496), np.float32(0.08841388), np.float32(0.07868494), np.float32(0.082115285), np.float32(0.0901005), np.float32(0.08087151), np.float32(0.073818676), np.float32(0.083991036), np.float32(0.08066714), np.float32(0.075915925), np.float32(0.07978084), np.float32(0.08381709), np.float32(0.0780791), np.float32(0.07291533), np.float32(0.07869408), np.float32(0.07623139), np.float32(0.067083165), np.float32(0.05979813), np.float32(0.06593156), np.float32(0.06920688), np.float32(0.06761027), np.float32(0.06910664), np.float32(0.07411539), np.float32(0.08081212), np.float32(0.07544463), np.float32(0.07729179), np.float32(0.079611644), np.float32(0.07719102), np.float32(0.072490185), np.float32(0.07324785), np.float32(0.07355194), np.float32(0.063428394), np.float32(0.068838924), np.float32(0.07580396), np.float32(0.0822231), np.float32(0.096255586), np.float32(0.107755154), np.float32(0.1171725), np.float32(0.13243262), np.float32(0.13539505), np.float32(0.14271992), np.float32(0.15112424), np.float32(0.14043598), np.float32(0.1160932), np.float32(0.11131214), np.float32(0.11280027), np.float32(0.10897935), np.float32(0.09705103), np.float32(0.096557446), np.float32(0.096583396), np.float32(0.08782474), np.float32(0.08421813), np.float32(0.09239544), np.float32(0.09994055), np.float32(0.10364815), np.float32(0.11664196), np.float32(0.1184778), np.float32(0.13263777), np.float32(0.12738456), np.float32(0.11406564), np.float32(0.112823725), np.float32(0.11211547), np.float32(0.100958444), np.float32(0.10176111), np.float32(0.10574827), np.float32(0.089770205), np.float32(0.08657675), np.float32(0.09381901), np.float32(0.09276466), np.float32(0.08979373), np.float32(0.09306857), np.float32(0.11074205), np.float32(0.11099924), np.float32(0.119529486), np.float32(0.13339818), np.float32(0.15399437), np.float32(0.13895307), np.float32(0.12595215), np.float32(0.13555159), np.float32(0.12284563), np.float32(0.123420395), np.float32(0.114515945), np.float32(0.1072844), np.float32(0.10353115), np.float32(0.10288806), np.float32(0.112856716), np.float32(0.1056588), np.float32(0.103595555), np.float32(0.10526877), np.float32(0.10123415), np.float32(0.1116106), np.float32(0.12415922), np.float32(0.13968545), np.float32(0.14557655), np.float32(0.15227121), np.float32(0.15246065), np.float32(0.16424079), np.float32(0.19854525), np.float32(0.2186187), np.float32(0.2520032), np.float32(0.24742505), np.float32(0.259176), np.float32(0.266502), np.float32(0.26457995), np.float32(0.28350672), np.float32(0.38107368), np.float32(0.40495434), np.float32(0.40645987), np.float32(0.41963947), np.float32(0.38190788), np.float32(0.33137706), np.float32(0.32231015), np.float32(0.30838406), np.float32(0.28786537), np.float32(0.24085236), np.float32(0.21583085), np.float32(0.18589047), np.float32(0.15384962), np.float32(0.13654569), np.float32(0.13105854), np.float32(0.106231436), np.float32(0.0956115), np.float32(0.09036062), np.float32(0.07794292), np.float32(0.0693098), np.float32(0.070747), np.float32(0.06812651), np.float32(0.07243746), np.float32(0.0702034), np.float32(0.063671894), np.float32(0.06434544), np.float32(0.06372069), np.float32(0.0640094), np.float32(0.07173246), np.float32(0.07584399), np.float32(0.085070096), np.float32(0.08549386), np.float32(0.08604783), np.float32(0.09798077), np.float32(0.10342323), np.float32(0.11457836), np.float32(0.11582299), np.float32(0.11966293), np.float32(0.112716414), np.float32(0.11615052), np.float32(0.11890511), np.float32(0.12220735), np.float32(0.123158045), np.float32(0.12784003), np.float32(0.12231635), np.float32(0.110658936), np.float32(0.09793453), np.float32(0.0939793), np.float32(0.086095445), np.float32(0.07545993), np.float32(0.07095958), np.float32(0.068999924), np.float32(0.06476208), np.float32(0.0674049), np.float32(0.060623523), np.float32(0.05889065), np.float32(0.06357633), np.float32(0.059133593), np.float32(0.050452583), np.float32(0.04877393), np.float32(0.049927253), np.float32(0.04386663), np.float32(0.041904632), np.float32(0.045389872), np.float32(0.043828487), np.float32(0.042228993), np.float32(0.04198311), np.float32(0.047576334), np.float32(0.05485666), np.float32(0.061341584), np.float32(0.076782346), np.float32(0.09362762), np.float32(0.1089157), np.float32(0.13197452), np.float32(0.14853008), np.float32(0.17602387), np.float32(0.20680268), np.float32(0.2088736), np.float32(0.21913786), np.float32(0.22067569), np.float32(0.22744295), np.float32(0.26185438), np.float32(0.28856665), np.float32(0.27246195), np.float32(0.2571634), np.float32(0.27556387), np.float32(0.27683017), np.float32(0.2679073), np.float32(0.22763301), np.float32(0.20802744), np.float32(0.2017994), np.float32(0.18481384), np.float32(0.1615366), np.float32(0.15657862), np.float32(0.12445634), np.float32(0.10847727), np.float32(0.10188919), np.float32(0.08783248), np.float32(0.084251635), np.float32(0.07846394), np.float32(0.0723327), np.float32(0.06883728), np.float32(0.06997555), np.float32(0.07460445), np.float32(0.077066064), np.float32(0.07958766), np.float32(0.095685236), np.float32(0.11502046), np.float32(0.11629623), np.float32(0.13332571), np.float32(0.16334988), np.float32(0.16677815), np.float32(0.16966549), np.float32(0.17762893), np.float32(0.19511893), np.float32(0.20391962), np.float32(0.19848745), np.float32(0.20790678), np.float32(0.2065146), np.float32(0.20264097), np.float32(0.19841409), np.float32(0.21428771), np.float32(0.20607238), np.float32(0.1740896), np.float32(0.16378103), np.float32(0.1597834), np.float32(0.15064156), np.float32(0.13106643), np.float32(0.12316666), np.float32(0.106708914), np.float32(0.09025615), np.float32(0.08219768), np.float32(0.07649015), np.float32(0.06669024), np.float32(0.057015955), np.float32(0.056253836), np.float32(0.053393833), np.float32(0.05098571), np.float32(0.052407622), np.float32(0.055800024), np.float32(0.057596166), np.float32(0.057263825), np.float32(0.061195925), np.float32(0.06310274), np.float32(0.06649878), np.float32(0.065896764), np.float32(0.059638612), np.float32(0.057580005), np.float32(0.05291186), np.float32(0.052601505), np.float32(0.046695422), np.float32(0.04481957), np.float32(0.045188807), np.float32(0.041379433), np.float32(0.044427343), np.float32(0.046315473), np.float32(0.046061028), np.float32(0.05309787), np.float32(0.06321304), np.float32(0.06525308), np.float32(0.061628174), np.float32(0.060793556), np.float32(0.06471951), np.float32(0.072553575), np.float32(0.0676727), np.float32(0.067559995), np.float32(0.07015225), np.float32(0.06965542), np.float32(0.08046727), np.float32(0.08666084), np.float32(0.10094801), np.float32(0.10539113), np.float32(0.10949788), np.float32(0.11232515), np.float32(0.12919536), np.float32(0.13980336), np.float32(0.12421555), np.float32(0.12651265), np.float32(0.13377298), np.float32(0.1284499), np.float32(0.12420606), np.float32(0.13675334), np.float32(0.1319369), np.float32(0.121163994), np.float32(0.13843), np.float32(0.14762561), np.float32(0.1410496), np.float32(0.13070463), np.float32(0.12948935), np.float32(0.11212958), np.float32(0.10137622), np.float32(0.104146175), np.float32(0.09783743), np.float32(0.112561174), np.float32(0.10786808), np.float32(0.11607926), np.float32(0.13273671), np.float32(0.15540753), np.float32(0.16952105), np.float32(0.22002937), np.float32(0.25462353), np.float32(0.23088114), np.float32(0.22871244), np.float32(0.2736502), np.float32(0.29131898), np.float32(0.23695074), np.float32(0.23484892), np.float32(0.26496926), np.float32(0.28359264), np.float32(0.29784626), np.float32(0.2928344), np.float32(0.33839998), np.float32(0.35118175), np.float32(0.3545875), np.float32(0.36431316), np.float32(0.37340668), np.float32(0.41923228), np.float32(0.41834158), np.float32(0.42048186), np.float32(0.41151127), np.float32(0.4163135), np.float32(0.35916328), np.float32(0.2765542), np.float32(0.27084836), np.float32(0.28184417), np.float32(0.2798282), np.float32(0.33791855), np.float32(0.3132315), np.float32(0.23966843), np.float32(0.23055768), np.float32(0.2235058), np.float32(0.21855737), np.float32(0.21423666), np.float32(0.22212479), np.float32(0.22599897), np.float32(0.22984248), np.float32(0.2546695), np.float32(0.24152093), np.float32(0.35059962), np.float32(0.36784813), np.float32(0.34695107), np.float32(0.40107942), np.float32(0.42593852), np.float32(0.4483372), np.float32(0.44301736), np.float32(0.4659538), np.float32(0.49333042), np.float32(0.4957261), np.float32(0.49353334), np.float32(0.51186883), np.float32(0.47481963), np.float32(0.3481221), np.float32(0.3811505), np.float32(0.4283135), np.float32(0.45979014), np.float32(0.4836285), np.float32(0.4641266), np.float32(0.43073884), np.float32(0.4016739), np.float32(0.42634702), np.float32(0.45325017), np.float32(0.369787), np.float32(0.3393882), np.float32(0.21680178), np.float32(0.2223684), np.float32(0.20821139), np.float32(0.23178603), np.float32(0.22774188), np.float32(0.21435098), np.float32(0.21932967), np.float32(0.20175484), np.float32(0.2142984), np.float32(0.22649612), np.float32(0.22094323), np.float32(0.21742117), np.float32(0.2088011), np.float32(0.21332164), np.float32(0.17490126), np.float32(0.17678191), np.float32(0.17538705), np.float32(0.1681565), np.float32(0.16518372), np.float32(0.16778931), np.float32(0.17191523), np.float32(0.19699195), np.float32(0.21004976), np.float32(0.19000144), np.float32(0.2126025), np.float32(0.22096129), np.float32(0.22847322), np.float32(0.22560002), np.float32(0.29839772), np.float32(0.27748054), np.float32(0.2654563), np.float32(0.28710595), np.float32(0.280211), np.float32(0.27258816), np.float32(0.39671493), np.float32(0.39807072), np.float32(0.4059585), np.float32(0.46318355), np.float32(0.5551324)], 'MAHARTERYLADGSHYGASQAHSPNALSSASTNSPQISYYTSTLTSDYSHVVAPSMASTPQLVSRPDIKTKLVCVGDGGVGKTCLLMVYSGHPFPTDYCPTVFENYVTNVPFGDKVVEFALWDTAGQEEYDRLRPLSYPESHVIFICFSCDYPPSLENVEDKWAPEVSHFCEGVPIILIATKMDLRSDQHARDLLAAQGRHPVTTEEGQAVARRIGASYAEVSAMHRRGVDEVFQLALDLAIKGTSRIGHGGAAHEGPRRKIRSKLNCTIL': [np.float32(0.95439607), np.float32(0.9535608), np.float32(0.9452793), np.float32(0.9498554), np.float32(0.94308954), np.float32(0.95624655), np.float32(0.95314), np.float32(0.94898736), np.float32(0.94297993), np.float32(0.9452322), np.float32(0.9546019), np.float32(0.95663184), np.float32(0.9577454), np.float32(0.95495105), np.float32(0.9577203), np.float32(0.9622255), np.float32(0.965335), np.float32(0.9680882), np.float32(0.9715546), np.float32(0.9723317), np.float32(0.97312635), np.float32(0.9697992), np.float32(0.96633387), np.float32(0.96706545), np.float32(0.963266), np.float32(0.9666299), np.float32(0.9652187), np.float32(0.9633375), np.float32(0.9594052), np.float32(0.9595676), np.float32(0.9489454), np.float32(0.94514704), np.float32(0.94018704), np.float32(0.94341296), np.float32(0.9297055), np.float32(0.90165627), np.float32(0.87588966), np.float32(0.86223006), np.float32(0.8830864), np.float32(0.85946035), np.float32(0.8326263), np.float32(0.8076865), np.float32(0.82700044), np.float32(0.8268598), np.float32(0.83967644), np.float32(0.8831747), np.float32(0.8868805), np.float32(0.8941581), np.float32(0.9185529), np.float32(0.91925365), np.float32(0.93070626), np.float32(0.92646474), np.float32(0.91921985), np.float32(0.90532446), np.float32(0.89338714), np.float32(0.8564732), np.float32(0.8253024), np.float32(0.78457606), np.float32(0.7174214), np.float32(0.6056731), np.float32(0.48303556), np.float32(0.5126811), np.float32(0.471749), np.float32(0.45683295), np.float32(0.3928218), np.float32(0.39843696), np.float32(0.33936927), np.float32(0.28622818), np.float32(0.24384417), np.float32(0.22077215), np.float32(0.14683002), np.float32(0.13678582), np.float32(0.110554844), np.float32(0.08950219), np.float32(0.06643306), np.float32(0.06583404), np.float32(0.054759964), np.float32(0.045193426), np.float32(0.041401114), np.float32(0.037816167), np.float32(0.042129204), np.float32(0.041099258), np.float32(0.038662463), np.float32(0.041542597), np.float32(0.053816214), np.float32(0.068812095), np.float32(0.07926926), np.float32(0.07504344), np.float32(0.07386363), np.float32(0.06117883), np.float32(0.05553182), np.float32(0.044199727), np.float32(0.04361769), np.float32(0.04210462), np.float32(0.03912734), np.float32(0.043128535), np.float32(0.05427087), np.float32(0.06590104), np.float32(0.06261395), np.float32(0.06984076), np.float32(0.08102953), np.float32(0.0927603), np.float32(0.10843841), np.float32(0.12062372), np.float32(0.10875492), np.float32(0.09438758), np.float32(0.091828816), np.float32(0.078009374), np.float32(0.06638872), np.float32(0.057811107), np.float32(0.0549744), np.float32(0.05669279), np.float32(0.05954106), np.float32(0.06267767), np.float32(0.06954503), np.float32(0.08413387), np.float32(0.0894533), np.float32(0.09519591), np.float32(0.08826832), np.float32(0.09800787), np.float32(0.09691769), np.float32(0.093781434), np.float32(0.09811546), np.float32(0.09227257), np.float32(0.087806955), np.float32(0.090654284), np.float32(0.08036719), np.float32(0.084103435), np.float32(0.09270486), np.float32(0.10387122), np.float32(0.09873127), np.float32(0.095490396), np.float32(0.08857279), np.float32(0.08145974), np.float32(0.079789475), np.float32(0.0683246), np.float32(0.05799701), np.float32(0.05113655), np.float32(0.04759297), np.float32(0.045826163), np.float32(0.041199435), np.float32(0.040193252), np.float32(0.042756848), np.float32(0.04179306), np.float32(0.038449105), np.float32(0.04169355), np.float32(0.040404133), np.float32(0.03841912), np.float32(0.04203062), np.float32(0.04597951), np.float32(0.050063573), np.float32(0.04666981), np.float32(0.0395314), np.float32(0.042856812), np.float32(0.048533183), np.float32(0.05226864), np.float32(0.06049843), np.float32(0.070298165), np.float32(0.07399975), np.float32(0.078531094), np.float32(0.09394674), np.float32(0.10413083), np.float32(0.093715645), np.float32(0.085430585), np.float32(0.07845087), np.float32(0.06905606), np.float32(0.05705672), np.float32(0.053510044), np.float32(0.047682445), np.float32(0.040735144), np.float32(0.035907675), np.float32(0.03445707), np.float32(0.033324987), np.float32(0.026215928), np.float32(0.026757775), np.float32(0.02905426), np.float32(0.03198315), np.float32(0.03268278), np.float32(0.031704355), np.float32(0.03216425), np.float32(0.035590384), np.float32(0.0360602), np.float32(0.039235007), np.float32(0.0456872), np.float32(0.0436655), np.float32(0.04461678), np.float32(0.05334571), np.float32(0.0665046), np.float32(0.08105199), np.float32(0.0981362), np.float32(0.109982), np.float32(0.12606917), np.float32(0.13714774), np.float32(0.16439943), np.float32(0.19400512), np.float32(0.20963767), np.float32(0.20241557), np.float32(0.19100724), np.float32(0.16761108), np.float32(0.1557019), np.float32(0.14290263), np.float32(0.14103903), np.float32(0.15238279), np.float32(0.15816756), np.float32(0.1512557), np.float32(0.14133435), np.float32(0.14477679), np.float32(0.15423755), np.float32(0.14407022), np.float32(0.15465128), np.float32(0.14740404), np.float32(0.13864966), np.float32(0.122439265), np.float32(0.11697066), np.float32(0.10906705), np.float32(0.11848681), np.float32(0.13189103), np.float32(0.13554008), np.float32(0.09661561), np.float32(0.10286544), np.float32(0.11167531), np.float32(0.096282646), np.float32(0.08120296), np.float32(0.09063931), np.float32(0.08073872), np.float32(0.06918641), np.float32(0.06629946), np.float32(0.07507441), np.float32(0.07184953), np.float32(0.06571066), np.float32(0.06544409), np.float32(0.0746691), np.float32(0.07007085), np.float32(0.063679844), np.float32(0.0725586), np.float32(0.08487923), np.float32(0.08478314), np.float32(0.087999664), np.float32(0.09201581), np.float32(0.106956996), np.float32(0.115105435), np.float32(0.14311664), np.float32(0.16455711), np.float32(0.18016054), np.float32(0.24529637), np.float32(0.35275966), np.float32(0.4386309), np.float32(0.4343577), np.float32(0.47985873), np.float32(0.55703986), np.float32(0.56826097), np.float32(0.57250655), np.float32(0.59494865), np.float32(0.66469425), np.float32(0.69536614), np.float32(0.7009581), np.float32(0.75417584), np.float32(0.7527732), np.float32(0.7160977), np.float32(0.6269282), np.float32(0.6149468), np.float32(0.5804143), np.float32(0.59393334), np.float32(0.5570494), np.float32(0.55205154), np.float32(0.4596166), np.float32(0.42822674), np.float32(0.35388893), np.float32(0.31629956), np.float32(0.33451098), np.float32(0.39374477)], 'MATIQSGVARAASRPQPKVAAGSISSLRVKPFTRATRSVLGAAPRQNVVPRAAEPEAVATEADDFTFSLSDAKKGNEYTAGDVEAALRFYSGEASAVGATNDEFVENVFGIEDADFFGDLDNNEAYDDEFIAAGIPEAAPKQRQGGKRGGEGEGAEDSDDIAAAKEAEAMKQIEEQMVLEAELQETGLDQEEEGTYKAVGPAVWDWMSDIAAEDDDEEISAVAAGGARSMAADVMAALPSDEEVFADLRNANLQDVDVETRDTIEFLLEDFDIENEVKAIPDNVEEVFSVPEFAGLGDADVARIDALLGEDISLPELDLSGLDFADIEDDGLEMSEEAVQKYVASLKSATGAELSEEQIKEIFADEPVQLVDVAAEAAVTMDGVDLTEPAIEALAESELVFNSVEDKLEDVDDVEEFRTELLALRAMPEANLEAPPEEEVEVLDQYLSASEQFIAAEEARKAQLAEKVIKGELSADVLEEEDGEYVDLEKELLMPDDMDDLVDADDFDDGENWQERIIELSRVTKVVKGGKLMGFRCTAIIGNGNGLVGVGCQAGREVATAVKRALVDAKKSVVRVPLVGAGTIPHRVEAKFNAARCVMVPAADGTGVLAGSSIRSVLELAGVQNVLAKRIGCRSLLNNARCAVAALEQLRTLQEVSKARGVPMDRLLLPSSK': [np.float32(0.9817078), np.float32(0.9825094), np.float32(0.98506355), np.float32(0.9830153), np.float32(0.98385656), np.float32(0.9833587), np.float32(0.9837959), np.float32(0.98437667), np.float32(0.9843076), np.float32(0.9850793), np.float32(0.9844923), np.float32(0.9844432), np.float32(0.984544), np.float32(0.98317194), np.float32(0.9829842), np.float32(0.9831512), np.float32(0.98353624), np.float32(0.98255646), np.float32(0.98228884), np.float32(0.9820722), np.float32(0.98100096), np.float32(0.9784218), np.float32(0.97781634), np.float32(0.9753574), np.float32(0.9742318), np.float32(0.97523934), np.float32(0.97327447), np.float32(0.97421646), np.float32(0.9759627), np.float32(0.9772859), np.float32(0.97776824), np.float32(0.97700423), np.float32(0.9768187), np.float32(0.97649586), np.float32(0.97539604), np.float32(0.9758793), np.float32(0.9733682), np.float32(0.97437423), np.float32(0.97458375), np.float32(0.9750128), np.float32(0.9733209), np.float32(0.9712811), np.float32(0.9732959), np.float32(0.97201127), np.float32(0.9712701), np.float32(0.97039515), np.float32(0.9668391), np.float32(0.96675617), np.float32(0.9651903), np.float32(0.95867044), np.float32(0.9543904), np.float32(0.95269066), np.float32(0.94778293), np.float32(0.9364419), np.float32(0.92940474), np.float32(0.91445816), np.float32(0.9162054), np.float32(0.89869875), np.float32(0.9062604), np.float32(0.90080935), np.float32(0.90118426), np.float32(0.90768236), np.float32(0.892448), np.float32(0.88664794), np.float32(0.8735201), np.float32(0.8849088), np.float32(0.88630617), np.float32(0.88771695), np.float32(0.87422585), np.float32(0.8827297), np.float32(0.8485451), np.float32(0.8070698), np.float32(0.7683683), np.float32(0.74313116), np.float32(0.6993271), np.float32(0.6995041), np.float32(0.7215556), np.float32(0.70552367), np.float32(0.6700339), np.float32(0.67458385), np.float32(0.67330927), np.float32(0.64770603), np.float32(0.6514786), np.float32(0.6571467), np.float32(0.68158853), np.float32(0.6879579), np.float32(0.6606057), np.float32(0.64350355), np.float32(0.6436722), np.float32(0.6699271), np.float32(0.6737952), np.float32(0.72171974), np.float32(0.69160414), np.float32(0.6874457), np.float32(0.66127443), np.float32(0.673346), np.float32(0.7236903), np.float32(0.7751662), np.float32(0.7847185), np.float32(0.7741115), np.float32(0.78261167), np.float32(0.80019355), np.float32(0.80330324), np.float32(0.81959593), np.float32(0.8349053), np.float32(0.8173719), np.float32(0.8267499), np.float32(0.8234079), np.float32(0.8282514), np.float32(0.8267675), np.float32(0.83968896), np.float32(0.84599745), np.float32(0.8578106), np.float32(0.84876925), np.float32(0.8479987), np.float32(0.83323085), np.float32(0.8592082), np.float32(0.8495736), np.float32(0.8324299), np.float32(0.8168123), np.float32(0.8459608), np.float32(0.84338385), np.float32(0.86109143), np.float32(0.8812024), np.float32(0.8922646), np.float32(0.90546805), np.float32(0.91217417), np.float32(0.91858226), np.float32(0.9228409), np.float32(0.92875296), np.float32(0.9348136), np.float32(0.939339), np.float32(0.9451774), np.float32(0.951218), np.float32(0.9497969), np.float32(0.9570196), np.float32(0.95819104), np.float32(0.95813316), np.float32(0.96464723), np.float32(0.97109544), np.float32(0.97263634), np.float32(0.9734431), np.float32(0.9748267), np.float32(0.9761762), np.float32(0.9777058), np.float32(0.97870034), np.float32(0.9802801), np.float32(0.9810099), np.float32(0.98227745), np.float32(0.98194194), np.float32(0.9807569), np.float32(0.97943705), np.float32(0.9755485), np.float32(0.9732748), np.float32(0.96975154), np.float32(0.96033466), np.float32(0.9498122), np.float32(0.9318943), np.float32(0.91469914), np.float32(0.89690566), np.float32(0.8763978), np.float32(0.8500565), np.float32(0.82486206), np.float32(0.8182223), np.float32(0.80988646), np.float32(0.77828133), np.float32(0.7453857), np.float32(0.7205644), np.float32(0.71016717), np.float32(0.68446064), np.float32(0.6615932), np.float32(0.6340641), np.float32(0.6228017), np.float32(0.62770987), np.float32(0.6299146), np.float32(0.6271246), np.float32(0.59458435), np.float32(0.5957953), np.float32(0.6294708), np.float32(0.6692173), np.float32(0.7178218), np.float32(0.74608094), np.float32(0.78531826), np.float32(0.8041778), np.float32(0.806349), np.float32(0.83711016), np.float32(0.8430233), np.float32(0.8321864), np.float32(0.83550805), np.float32(0.8410939), np.float32(0.86281496), np.float32(0.8544632), np.float32(0.8474543), np.float32(0.8501868), np.float32(0.8526945), np.float32(0.83315295), np.float32(0.8285108), np.float32(0.82559156), np.float32(0.81790376), np.float32(0.8072066), np.float32(0.806003), np.float32(0.81008935), np.float32(0.7929554), np.float32(0.76393133), np.float32(0.74481976), np.float32(0.7224496), np.float32(0.7017228), np.float32(0.6754164), np.float32(0.67999613), np.float32(0.689384), np.float32(0.67416656), np.float32(0.6822779), np.float32(0.7180913), np.float32(0.7219896), np.float32(0.732042), np.float32(0.7163106), np.float32(0.7322564), np.float32(0.7184342), np.float32(0.7475256), np.float32(0.7750722), np.float32(0.7922067), np.float32(0.7994444), np.float32(0.78985906), np.float32(0.80801344), np.float32(0.81278706), np.float32(0.812668), np.float32(0.8063461), np.float32(0.8140332), np.float32(0.8116664), np.float32(0.8113469), np.float32(0.7920236), np.float32(0.810372), np.float32(0.80607), np.float32(0.787483), np.float32(0.7744282), np.float32(0.75493574), np.float32(0.67934334), np.float32(0.6938318), np.float32(0.64458686), np.float32(0.6533494), np.float32(0.6170047), np.float32(0.62324655), np.float32(0.6718439), np.float32(0.70480305), np.float32(0.7053469), np.float32(0.71107423), np.float32(0.7246232), np.float32(0.7398663), np.float32(0.7285985), np.float32(0.7230148), np.float32(0.72386986), np.float32(0.6906624), np.float32(0.6404567), np.float32(0.5783633), np.float32(0.59394455), np.float32(0.5762764), np.float32(0.5696759), np.float32(0.62441164), np.float32(0.61918247), np.float32(0.638781), np.float32(0.631813), np.float32(0.63789594), np.float32(0.64767826), np.float32(0.6484413), np.float32(0.72543764), np.float32(0.7049935), np.float32(0.7263612), np.float32(0.6996574), np.float32(0.67249554), np.float32(0.6158182), np.float32(0.5684562), np.float32(0.5529548), np.float32(0.58013743), np.float32(0.57474595), np.float32(0.5535569), np.float32(0.57954973), np.float32(0.578901), np.float32(0.53190804), np.float32(0.51889837), np.float32(0.5826195), np.float32(0.57683295), np.float32(0.65019804), np.float32(0.6959109), np.float32(0.67279184), np.float32(0.74569255), np.float32(0.72156644), np.float32(0.7728566), np.float32(0.8053083), np.float32(0.76914334), np.float32(0.7664445), np.float32(0.78158754), np.float32(0.7717181), np.float32(0.6768026), np.float32(0.60810107), np.float32(0.5544105), np.float32(0.46747172), np.float32(0.40127108), np.float32(0.2632874), np.float32(0.4169246), np.float32(0.4673085), np.float32(0.45933282), np.float32(0.5389201), np.float32(0.43519074), np.float32(0.4830692), np.float32(0.41463494), np.float32(0.47406036), np.float32(0.47125947), np.float32(0.4103937), np.float32(0.42829365), np.float32(0.41611063), np.float32(0.37155652), np.float32(0.506354), np.float32(0.56833494), np.float32(0.5887341), np.float32(0.4880906), np.float32(0.5496796), np.float32(0.61829215), np.float32(0.6142541), np.float32(0.50943595), np.float32(0.51053166), np.float32(0.5948244), np.float32(0.57979894), np.float32(0.55995435), np.float32(0.46622804), np.float32(0.38538593), np.float32(0.5255505), np.float32(0.52211463), np.float32(0.4466535), np.float32(0.40860245), np.float32(0.36263454), np.float32(0.24902084), np.float32(0.26110086), np.float32(0.24289252), np.float32(0.21667653), np.float32(0.19947873), np.float32(0.18037313), np.float32(0.24145366), np.float32(0.21531609), np.float32(0.20090018), np.float32(0.2156341), np.float32(0.17565183), np.float32(0.19708738), np.float32(0.18997554), np.float32(0.16870302), np.float32(0.20291725), np.float32(0.20674308), np.float32(0.20214203), np.float32(0.181079), np.float32(0.19957112), np.float32(0.21508126), np.float32(0.23879261), np.float32(0.25366065), np.float32(0.2663693), np.float32(0.3270163), np.float32(0.39580542), np.float32(0.41657412), np.float32(0.44093844), np.float32(0.5143231), np.float32(0.63950324), np.float32(0.6381664), np.float32(0.57380915), np.float32(0.6087357), np.float32(0.6207163), np.float32(0.602975), np.float32(0.6751304), np.float32(0.69662243), np.float32(0.7057967), np.float32(0.7068318), np.float32(0.7046466), np.float32(0.71129453), np.float32(0.72015804), np.float32(0.73970044), np.float32(0.7277161), np.float32(0.71781534), np.float32(0.6688926), np.float32(0.70785683), np.float32(0.6510019), np.float32(0.6232675), np.float32(0.66928244), np.float32(0.6997418), np.float32(0.7201554), np.float32(0.6001379), np.float32(0.5258499), np.float32(0.5206095), np.float32(0.5290458), np.float32(0.5311576), np.float32(0.5139285), np.float32(0.5153486), np.float32(0.51359105), np.float32(0.54778504), np.float32(0.57485956), np.float32(0.55280083), np.float32(0.51736563), np.float32(0.5258137), np.float32(0.54359263), np.float32(0.51758873), np.float32(0.5535351), np.float32(0.5321699), np.float32(0.5473897), np.float32(0.54359794), np.float32(0.5125739), np.float32(0.47905394), np.float32(0.45504355), np.float32(0.49822462), np.float32(0.4888559), np.float32(0.48539898), np.float32(0.45338574), np.float32(0.4567652), np.float32(0.43206984), np.float32(0.42697757), np.float32(0.43832392), np.float32(0.47748244), np.float32(0.45052385), np.float32(0.4683062), np.float32(0.49028984), np.float32(0.4920294), np.float32(0.500592), np.float32(0.4948515), np.float32(0.47167426), np.float32(0.5375393), np.float32(0.5558646), np.float32(0.5696423), np.float32(0.5990586), np.float32(0.622315), np.float32(0.60877466), np.float32(0.6340433), np.float32(0.64725155), np.float32(0.63012004), np.float32(0.6424728), np.float32(0.619255), np.float32(0.6478353), np.float32(0.649502), np.float32(0.6370469), np.float32(0.6864394), np.float32(0.6705), np.float32(0.66134536), np.float32(0.6893163), np.float32(0.67353326), np.float32(0.6699077), np.float32(0.6608216), np.float32(0.66343015), np.float32(0.6556468), np.float32(0.64274746), np.float32(0.61588615), np.float32(0.5517986), np.float32(0.48359016), np.float32(0.45210594), np.float32(0.43313166), np.float32(0.38845932), np.float32(0.35715324), np.float32(0.3059343), np.float32(0.3231913), np.float32(0.30601612), np.float32(0.28382936), np.float32(0.29913068), np.float32(0.38711965), np.float32(0.40843412), np.float32(0.41685763), np.float32(0.47974905), np.float32(0.47771052), np.float32(0.5149556), np.float32(0.54961395), np.float32(0.6066578), np.float32(0.66434425), np.float32(0.67414176), np.float32(0.69610685), np.float32(0.71282935), np.float32(0.7341412), np.float32(0.76675856), np.float32(0.7950784), np.float32(0.81207985), np.float32(0.83206147), np.float32(0.83727056), np.float32(0.8467004), np.float32(0.8658293), np.float32(0.8789833), np.float32(0.89713895), np.float32(0.9097426), np.float32(0.91164714), np.float32(0.9159006), np.float32(0.91666675), np.float32(0.914524), np.float32(0.9015906), np.float32(0.9108319), np.float32(0.903192), np.float32(0.90649813), np.float32(0.9125421), np.float32(0.9183825), np.float32(0.9190939), np.float32(0.89120984), np.float32(0.87048936), np.float32(0.83822155), np.float32(0.815134), np.float32(0.77378386), np.float32(0.7740812), np.float32(0.80166525), np.float32(0.7802976), np.float32(0.72417), np.float32(0.75019306), np.float32(0.7111346), np.float32(0.7024155), np.float32(0.6892363), np.float32(0.67503744), np.float32(0.67349803), np.float32(0.7010597), np.float32(0.67478573), np.float32(0.6175419), np.float32(0.5422589), np.float32(0.47168854), np.float32(0.4101294), np.float32(0.40178397), np.float32(0.32694787), np.float32(0.25152963), np.float32(0.23860067), np.float32(0.21553442), np.float32(0.16300258), np.float32(0.15382877), np.float32(0.1401945), np.float32(0.124203205), np.float32(0.12791048), np.float32(0.11628095), np.float32(0.10984579), np.float32(0.09692818), np.float32(0.07389193), np.float32(0.07180638), np.float32(0.062244475), np.float32(0.05411114), np.float32(0.039396476), np.float32(0.03466134), np.float32(0.03158721), np.float32(0.03137951), np.float32(0.02834504), np.float32(0.031249978), np.float32(0.032624573), np.float32(0.025802825), np.float32(0.024515191), np.float32(0.023077779), np.float32(0.018852992), np.float32(0.019700462), np.float32(0.018234625), np.float32(0.016497085), np.float32(0.015684351), np.float32(0.015591389), np.float32(0.013891807), np.float32(0.017251337), np.float32(0.019209461), np.float32(0.019001413), np.float32(0.019337399), np.float32(0.020964481), np.float32(0.021505773), np.float32(0.019317009), np.float32(0.022811078), np.float32(0.030005375), np.float32(0.029106304), np.float32(0.026297832), np.float32(0.026095413), np.float32(0.028839901), np.float32(0.029290313), np.float32(0.039053507), np.float32(0.04810856), np.float32(0.054802265), np.float32(0.055373132), np.float32(0.055146318), np.float32(0.0604472), np.float32(0.05577533), np.float32(0.051107373), np.float32(0.0501825), np.float32(0.053890415), np.float32(0.04669342), np.float32(0.045716137), np.float32(0.05357073), np.float32(0.060521927), np.float32(0.052844815), np.float32(0.058911294), np.float32(0.078063324), np.float32(0.079715855), np.float32(0.0748605), np.float32(0.08566589), np.float32(0.08885472), np.float32(0.08801792), np.float32(0.07562913), np.float32(0.08260949), np.float32(0.07438924), np.float32(0.062023927), np.float32(0.06762109), np.float32(0.06565353), np.float32(0.067562565), np.float32(0.059122443), np.float32(0.057104766), np.float32(0.0591977), np.float32(0.05983878), np.float32(0.07023851), np.float32(0.078704044), np.float32(0.08172822), np.float32(0.07809086), np.float32(0.07335586), np.float32(0.081241086), np.float32(0.07794948), np.float32(0.0654703), np.float32(0.057472285), np.float32(0.06184374), np.float32(0.053483658), np.float32(0.05093388), np.float32(0.048934698), np.float32(0.047853123), np.float32(0.04468854), np.float32(0.040382802), np.float32(0.045751013), np.float32(0.04541982), np.float32(0.050108004), np.float32(0.052189823), np.float32(0.052967325), np.float32(0.060118124), np.float32(0.06767356), np.float32(0.06556476), np.float32(0.06040673), np.float32(0.054235224), np.float32(0.054545436), np.float32(0.05395898), np.float32(0.053784568), np.float32(0.05381057), np.float32(0.05438552), np.float32(0.057146177), np.float32(0.060454868), np.float32(0.060927138), np.float32(0.0598113), np.float32(0.06897323), np.float32(0.06461604), np.float32(0.0666434), np.float32(0.080652714), np.float32(0.08211728), np.float32(0.07403354), np.float32(0.07613509), np.float32(0.07668866), np.float32(0.07059809), np.float32(0.06832778), np.float32(0.069260694), np.float32(0.068305954), np.float32(0.06387806), np.float32(0.06820991), np.float32(0.070450366), np.float32(0.06375708), np.float32(0.06682749), np.float32(0.07569074), np.float32(0.083341286), np.float32(0.09408152), np.float32(0.09829472), np.float32(0.10007995), np.float32(0.11398789), np.float32(0.13448226), np.float32(0.1454607), np.float32(0.1584702), np.float32(0.18366726), np.float32(0.18773176), np.float32(0.21770728), np.float32(0.24509285), np.float32(0.2718363), np.float32(0.28343767), np.float32(0.45367855), np.float32(0.55554205), np.float32(0.50960875), np.float32(0.56281614), np.float32(0.63845015), np.float32(0.6037507), np.float32(0.68206686), np.float32(0.7092898), np.float32(0.72237664), np.float32(0.7902997), np.float32(0.8846364), np.float32(0.91171306), np.float32(0.90268815), np.float32(0.9032802), np.float32(0.90325165)], 'MDKSHPLLANFDDPPPFPETYPQLRRLDRSVVCQICKEPFTAPVSIGCGHSFCSHCIRSSLDVQKKCPSCNEPASEGSIRRNRALEEIAEAWEQSRPTLIDLSKPLSRKRAAPEVDSRPSSSGIVKRLKDQDGKPSQSPAPAESIESEEEDEIQELTENDEAPCPICMTRMSISSIPMHVERGCPPPPKSIKASAGGGKGNQKADWKKVFSGQTLSGSKGKENGKGKEPEMKKITKPNYSLATPADLRALLSQYSLPTSGDKVALIARVQEWIILYNANLDTSRPSSLSALRAKLTEAEASRKRDKEKGKDELVGQLGSKEGLAKYAQEKKGEFERLRKEIMERDKRRKAEEKGSGRDSAIEVD': [np.float32(0.93700933), np.float32(0.9452528), np.float32(0.9481102), np.float32(0.9436599), np.float32(0.9354006), np.float32(0.9334705), np.float32(0.91764736), np.float32(0.9182808), np.float32(0.91045606), np.float32(0.90225196), np.float32(0.89982134), np.float32(0.8906355), np.float32(0.86839044), np.float32(0.8604928), np.float32(0.8619596), np.float32(0.8309411), np.float32(0.7917004), np.float32(0.7934091), np.float32(0.75181293), np.float32(0.722284), np.float32(0.7005647), np.float32(0.6927053), np.float32(0.66424036), np.float32(0.63707834), np.float32(0.5423498), np.float32(0.5688585), np.float32(0.56425315), np.float32(0.549514), np.float32(0.551371), np.float32(0.5588428), np.float32(0.53124094), np.float32(0.4791007), np.float32(0.44448447), np.float32(0.4323596), np.float32(0.4046336), np.float32(0.38238084), np.float32(0.36190116), np.float32(0.33554497), np.float32(0.28628683), np.float32(0.26069722), np.float32(0.23573382), np.float32(0.20528236), np.float32(0.18953706), np.float32(0.19157214), np.float32(0.18393114), np.float32(0.18544774), np.float32(0.19012086), np.float32(0.20429422), np.float32(0.23352316), np.float32(0.23462811), np.float32(0.23087575), np.float32(0.22469369), np.float32(0.22250637), np.float32(0.22837414), np.float32(0.23783733), np.float32(0.23748146), np.float32(0.2505095), np.float32(0.26853108), np.float32(0.27197677), np.float32(0.26861492), np.float32(0.2633147), np.float32(0.2624083), np.float32(0.26109886), np.float32(0.2612309), np.float32(0.28206745), np.float32(0.3048716), np.float32(0.3152039), np.float32(0.33237854), np.float32(0.35782784), np.float32(0.38685733), np.float32(0.37890518), np.float32(0.3707024), np.float32(0.39275062), np.float32(0.43485782), np.float32(0.47063902), np.float32(0.48367295), np.float32(0.5423042), np.float32(0.5094786), np.float32(0.5047985), np.float32(0.5241838), np.float32(0.48755652), np.float32(0.47975707), np.float32(0.5139889), np.float32(0.48802346), np.float32(0.46146506), np.float32(0.42569908), np.float32(0.42324468), np.float32(0.41418517), np.float32(0.42618233), np.float32(0.44651482), np.float32(0.47132295), np.float32(0.5067851), np.float32(0.5168484), np.float32(0.5413377), np.float32(0.5406397), np.float32(0.61336875), np.float32(0.68025315), np.float32(0.72810185), np.float32(0.772475), np.float32(0.80521727), np.float32(0.8217851), np.float32(0.8488243), np.float32(0.87130815), np.float32(0.8936586), np.float32(0.9236588), np.float32(0.9270404), np.float32(0.9364192), np.float32(0.9483021), np.float32(0.9578751), np.float32(0.9605348), np.float32(0.964302), np.float32(0.96875507), np.float32(0.9733517), np.float32(0.9751406), np.float32(0.9780884), np.float32(0.9806709), np.float32(0.9807873), np.float32(0.98174274), np.float32(0.9821338), np.float32(0.98301643), np.float32(0.98240924), np.float32(0.9820539), np.float32(0.98227066), np.float32(0.9822259), np.float32(0.9822144), np.float32(0.98220843), np.float32(0.981978), np.float32(0.9812557), np.float32(0.9811322), np.float32(0.98001295), np.float32(0.9798319), np.float32(0.98054194), np.float32(0.97960967), np.float32(0.97986645), np.float32(0.9802752), np.float32(0.97974956), np.float32(0.9802694), np.float32(0.9812144), np.float32(0.98115736), np.float32(0.98025686), np.float32(0.9799381), np.float32(0.98031026), np.float32(0.9802644), np.float32(0.97990674), np.float32(0.9799922), np.float32(0.9804864), np.float32(0.9799857), np.float32(0.97929925), np.float32(0.9778126), np.float32(0.9781172), np.float32(0.97649515), np.float32(0.97571284), np.float32(0.9735649), np.float32(0.97086585), np.float32(0.9691553), np.float32(0.9619539), np.float32(0.9606895), np.float32(0.9580791), np.float32(0.95829654), np.float32(0.9598502), np.float32(0.9593749), np.float32(0.9606302), np.float32(0.9590648), np.float32(0.9579116), np.float32(0.9583893), np.float32(0.9547227), np.float32(0.95375067), np.float32(0.9457541), np.float32(0.94480413), np.float32(0.9469042), np.float32(0.94380194), np.float32(0.94174534), np.float32(0.94045705), np.float32(0.93442845), np.float32(0.92921907), np.float32(0.92236084), np.float32(0.9352555), np.float32(0.9349647), np.float32(0.94607747), np.float32(0.95880556), np.float32(0.9646426), np.float32(0.96825534), np.float32(0.9711662), np.float32(0.9743591), np.float32(0.9767139), np.float32(0.97823113), np.float32(0.9795482), np.float32(0.98052084), np.float32(0.98154587), np.float32(0.9824256), np.float32(0.98338497), np.float32(0.98392075), np.float32(0.98479503), np.float32(0.9851215), np.float32(0.9842332), np.float32(0.98365176), np.float32(0.9826773), np.float32(0.98276377), np.float32(0.982667), np.float32(0.9828121), np.float32(0.98266673), np.float32(0.9816327), np.float32(0.9825681), np.float32(0.9825669), np.float32(0.98232955), np.float32(0.982637), np.float32(0.98201764), np.float32(0.9813136), np.float32(0.98065007), np.float32(0.9801307), np.float32(0.9800894), np.float32(0.9795018), np.float32(0.97927916), np.float32(0.97942036), np.float32(0.97808504), np.float32(0.9771753), np.float32(0.9779246), np.float32(0.97916234), np.float32(0.97871727), np.float32(0.97830313), np.float32(0.9772633), np.float32(0.9768405), np.float32(0.97506773), np.float32(0.9719296), np.float32(0.97154737), np.float32(0.96914923), np.float32(0.967905), np.float32(0.9649345), np.float32(0.9618463), np.float32(0.9568482), np.float32(0.95181173), np.float32(0.93592775), np.float32(0.91772735), np.float32(0.89661115), np.float32(0.8792714), np.float32(0.8372893), np.float32(0.80035895), np.float32(0.72128093), np.float32(0.6520429), np.float32(0.5924511), np.float32(0.547246), np.float32(0.50428355), np.float32(0.42698506), np.float32(0.3710804), np.float32(0.36061296), np.float32(0.2486562), np.float32(0.232198), np.float32(0.21540482), np.float32(0.20934527), np.float32(0.20568828), np.float32(0.1955433), np.float32(0.19572203), np.float32(0.16993007), np.float32(0.15262838), np.float32(0.13028483), np.float32(0.12663732), np.float32(0.11035528), np.float32(0.091112405), np.float32(0.08320764), np.float32(0.08270389), np.float32(0.07167325), np.float32(0.05979104), np.float32(0.06454828), np.float32(0.069038585), np.float32(0.063008085), np.float32(0.059743837), np.float32(0.065410025), np.float32(0.06572316), np.float32(0.06548461), np.float32(0.07216635), np.float32(0.07782084), np.float32(0.08639195), np.float32(0.0912135), np.float32(0.09884311), np.float32(0.11042651), np.float32(0.120398715), np.float32(0.120345406), np.float32(0.1439261), np.float32(0.15354942), np.float32(0.14257587), np.float32(0.16779591), np.float32(0.16916093), np.float32(0.17970102), np.float32(0.18804076), np.float32(0.19817999), np.float32(0.2087878), np.float32(0.25008422), np.float32(0.2621758), np.float32(0.2710615), np.float32(0.2960201), np.float32(0.30175093), np.float32(0.32702845), np.float32(0.33545902), np.float32(0.32976732), np.float32(0.31405568), np.float32(0.32809156), np.float32(0.34496602), np.float32(0.36338145), np.float32(0.33547786), np.float32(0.37931618), np.float32(0.37372917), np.float32(0.3762594), np.float32(0.37684909), np.float32(0.39644974), np.float32(0.40760094), np.float32(0.41337398), np.float32(0.41832256), np.float32(0.44088978), np.float32(0.46903822), np.float32(0.47359318), np.float32(0.48949584), np.float32(0.48625293), np.float32(0.5151085), np.float32(0.51610464), np.float32(0.5153803), np.float32(0.51396245), np.float32(0.5063293), np.float32(0.5058285), np.float32(0.45902508), np.float32(0.49722892), np.float32(0.49046686), np.float32(0.4750031), np.float32(0.47615978), np.float32(0.48089647), np.float32(0.4772664), np.float32(0.4307777), np.float32(0.45053986), np.float32(0.44587222), np.float32(0.43071303), np.float32(0.42500743), np.float32(0.42986497), np.float32(0.43160877), np.float32(0.4300385), np.float32(0.43405247), np.float32(0.44168818), np.float32(0.4503937), np.float32(0.45753083), np.float32(0.46399873), np.float32(0.47985476), np.float32(0.5123995), np.float32(0.5122631), np.float32(0.5510776), np.float32(0.5678439), np.float32(0.58564013), np.float32(0.5880235), np.float32(0.63304955), np.float32(0.6517003), np.float32(0.6686107), np.float32(0.68066037), np.float32(0.68013793), np.float32(0.6949587), np.float32(0.7164832), np.float32(0.7557224), np.float32(0.75986093), np.float32(0.76332814), np.float32(0.77094686), np.float32(0.7800316), np.float32(0.7978404), np.float32(0.7815979), np.float32(0.77254117), np.float32(0.8158347), np.float32(0.82313174), np.float32(0.8300069), np.float32(0.83159024)], 'MAAAGEVPESSTVGERSRVPFARGGPVFVPFMVGPVSTVPEFMSSTLREVQSLQDELGDPGDEFEEELSVDELRVLSEEEIVERALREAMEEERRDSGTPSQPGDQRFEGGISVNSTPVNGISPSRASVVRQSSGSAIEDMAIELPEPQGSNRKTRGGKKKTRAKKAKNSLPVSDSTAERETARSPAEAIVPFESQGSKGENGTTTSNSSIESETPVPPREDMVVVPHDPEGTDGQTKCRKGKKRGRHFDREVRAHILQGRYLTKAEKMAEIKVKQEEDKYAARLHSFSGDSVMSKGPKALAEKTDMAKSLTYMSAAWKNKALRSGEHRSIVYPEVILCVEFYEKRHSSVKSQEFLVLGSQFLTDLKDNLYCLTNKLMEVNKQHDRSGYFLIEDTFYNDTRHCSAVDYSKPILDWLNNSSDEVAEKWDAITSGVLKRHQKNLLRGLNISNVPEFKSAKMQRTRFSDLQFQLGAGYLYCHQGNCKHMFVIRDMRLIHPEDTQNQAEYPLLTFQLQRRLQKCSVCQIYVATKMTVDDKWAPSNPCYFCKQCYYLLHYKEDDSLLYHHTVYDYPQD': [np.float32(0.97381085), np.float32(0.97498226), np.float32(0.9774271), np.float32(0.97926736), np.float32(0.98162293), np.float32(0.980112), np.float32(0.98032606), np.float32(0.9786551), np.float32(0.97793245), np.float32(0.9760306), np.float32(0.9735928), np.float32(0.97160465), np.float32(0.96951115), np.float32(0.9603876), np.float32(0.9572266), np.float32(0.9467581), np.float32(0.93259656), np.float32(0.9405364), np.float32(0.9258045), np.float32(0.9190022), np.float32(0.9127776), np.float32(0.88940847), np.float32(0.87202495), np.float32(0.8645194), np.float32(0.8933414), np.float32(0.8960249), np.float32(0.88741595), np.float32(0.89078254), np.float32(0.89018625), np.float32(0.9035684), np.float32(0.9138422), np.float32(0.9016544), np.float32(0.8954853), np.float32(0.8817398), np.float32(0.86535233), np.float32(0.8297597), np.float32(0.85272837), np.float32(0.8519301), np.float32(0.8574402), np.float32(0.84171027), np.float32(0.83739316), np.float32(0.8409957), np.float32(0.8094103), np.float32(0.7703788), np.float32(0.70508343), np.float32(0.6714899), np.float32(0.65898794), np.float32(0.6704134), np.float32(0.6743563), np.float32(0.6615947), np.float32(0.6971063), np.float32(0.74064016), np.float32(0.7653826), np.float32(0.78656256), np.float32(0.8269716), np.float32(0.853173), np.float32(0.8781971), np.float32(0.88425773), np.float32(0.9011842), np.float32(0.9101265), np.float32(0.90972036), np.float32(0.9073264), np.float32(0.8967877), np.float32(0.8831761), np.float32(0.88140905), np.float32(0.87915343), np.float32(0.8808678), np.float32(0.87973017), np.float32(0.87656474), np.float32(0.85179454), np.float32(0.8456033), np.float32(0.8399406), np.float32(0.8083875), np.float32(0.7690832), np.float32(0.7336584), np.float32(0.70054495), np.float32(0.6665249), np.float32(0.64396954), np.float32(0.6282135), np.float32(0.59881955), np.float32(0.5802355), np.float32(0.5518025), np.float32(0.5849448), np.float32(0.6020451), np.float32(0.5977759), np.float32(0.6326014), np.float32(0.6403785), np.float32(0.6722946), np.float32(0.7087579), np.float32(0.7185796), np.float32(0.7557362), np.float32(0.7703492), np.float32(0.7852734), np.float32(0.80758274), np.float32(0.8329924), np.float32(0.8446395), np.float32(0.87234896), np.float32(0.8932682), np.float32(0.9122182), np.float32(0.926782), np.float32(0.93807185), np.float32(0.95216167), np.float32(0.9632589), np.float32(0.9698094), np.float32(0.97502536), np.float32(0.9779443), np.float32(0.97889173), np.float32(0.9799815), np.float32(0.98027277), np.float32(0.9808724), np.float32(0.9808796), np.float32(0.9809823), np.float32(0.9818444), np.float32(0.9820562), np.float32(0.9822291), np.float32(0.9821878), np.float32(0.98202413), np.float32(0.98144954), np.float32(0.9810544), np.float32(0.9815061), np.float32(0.9803357), np.float32(0.9800345), np.float32(0.97995716), np.float32(0.97924876), np.float32(0.979266), np.float32(0.97950107), np.float32(0.9795028), np.float32(0.9797647), np.float32(0.9797805), np.float32(0.98005474), np.float32(0.9798952), np.float32(0.9803027), np.float32(0.9800106), np.float32(0.9809549), np.float32(0.9799279), np.float32(0.9806264), np.float32(0.98054117), np.float32(0.9810317), np.float32(0.9798553), np.float32(0.9793376), np.float32(0.9799636), np.float32(0.9801875), np.float32(0.98032665), np.float32(0.980649), np.float32(0.9814261), np.float32(0.9820258), np.float32(0.98187894), np.float32(0.9824483), np.float32(0.98288107), np.float32(0.9838622), np.float32(0.98322636), np.float32(0.9842414), np.float32(0.9841967), np.float32(0.9847825), np.float32(0.9849289), np.float32(0.9848114), np.float32(0.9849242), np.float32(0.9851549), np.float32(0.98493594), np.float32(0.98527676), np.float32(0.9848675), np.float32(0.9850219), np.float32(0.9842104), np.float32(0.98412305), np.float32(0.98396516), np.float32(0.9838526), np.float32(0.9836866), np.float32(0.98367727), np.float32(0.98343396), np.float32(0.9831682), np.float32(0.98346484), np.float32(0.9828419), np.float32(0.9826827), np.float32(0.9817447), np.float32(0.98217046), np.float32(0.9814519), np.float32(0.98225003), np.float32(0.9819095), np.float32(0.9822187), np.float32(0.9824364), np.float32(0.9816638), np.float32(0.9820004), np.float32(0.98246175), np.float32(0.9818827), np.float32(0.98240924), np.float32(0.98163456), np.float32(0.98202616), np.float32(0.98247635), np.float32(0.9825231), np.float32(0.98261696), np.float32(0.9828455), np.float32(0.982488), np.float32(0.98253113), np.float32(0.98281443), np.float32(0.9822626), np.float32(0.9822143), np.float32(0.981473), np.float32(0.9816996), np.float32(0.98151773), np.float32(0.9817054), np.float32(0.9812796), np.float32(0.9813498), np.float32(0.9815361), np.float32(0.98122025), np.float32(0.98182285), np.float32(0.9809474), np.float32(0.9804472), np.float32(0.97990316), np.float32(0.97941875), np.float32(0.978794), np.float32(0.978519), np.float32(0.97727776), np.float32(0.97710115), np.float32(0.9768345), np.float32(0.97493047), np.float32(0.9739629), np.float32(0.97435635), np.float32(0.9740908), np.float32(0.97339094), np.float32(0.97424316), np.float32(0.973762), np.float32(0.9736877), np.float32(0.9743637), np.float32(0.9731631), np.float32(0.97292364), np.float32(0.97262347), np.float32(0.9730041), np.float32(0.97190475), np.float32(0.9717854), np.float32(0.97136533), np.float32(0.9715229), np.float32(0.97194844), np.float32(0.9727391), np.float32(0.9741374), np.float32(0.97146356), np.float32(0.9693313), np.float32(0.9671706), np.float32(0.9604289), np.float32(0.9567308), np.float32(0.9518205), np.float32(0.9460554), np.float32(0.92972606), np.float32(0.921587), np.float32(0.88871026), np.float32(0.86717683), np.float32(0.8495487), np.float32(0.83593994), np.float32(0.82683873), np.float32(0.7952867), np.float32(0.774309), np.float32(0.7236118), np.float32(0.68074495), np.float32(0.6230727), np.float32(0.6142496), np.float32(0.5746307), np.float32(0.5066168), np.float32(0.46696013), np.float32(0.41564414), np.float32(0.40368807), np.float32(0.38245845), np.float32(0.32349896), np.float32(0.3201621), np.float32(0.2761269), np.float32(0.28947535), np.float32(0.27218378), np.float32(0.2915765), np.float32(0.26868004), np.float32(0.2982898), np.float32(0.30595678), np.float32(0.28296462), np.float32(0.289742), np.float32(0.2511301), np.float32(0.28267127), np.float32(0.272753), np.float32(0.2683762), np.float32(0.29220513), np.float32(0.27653795), np.float32(0.26788267), np.float32(0.28128847), np.float32(0.31383342), np.float32(0.31174955), np.float32(0.32806897), np.float32(0.35583752), np.float32(0.37703472), np.float32(0.4381032), np.float32(0.44195536), np.float32(0.4722979), np.float32(0.4962528), np.float32(0.5160726), np.float32(0.5489298), np.float32(0.5770468), np.float32(0.60655355), np.float32(0.5873643), np.float32(0.6383415), np.float32(0.64918584), np.float32(0.6477747), np.float32(0.6355111), np.float32(0.6711156), np.float32(0.6431507), np.float32(0.6032935), np.float32(0.6089482), np.float32(0.60725784), np.float32(0.50257194), np.float32(0.43514353), np.float32(0.39469618), np.float32(0.33301988), np.float32(0.32672936), np.float32(0.3318017), np.float32(0.22768158), np.float32(0.2297282), np.float32(0.18752569), np.float32(0.16804114), np.float32(0.1881993), np.float32(0.17221189), np.float32(0.15431881), np.float32(0.1642406), np.float32(0.15976195), np.float32(0.15243816), np.float32(0.14345185), np.float32(0.14888321), np.float32(0.13691665), np.float32(0.12903734), np.float32(0.11554396), np.float32(0.1153503), np.float32(0.08968893), np.float32(0.08351783), np.float32(0.083616585), np.float32(0.08007264), np.float32(0.067420885), np.float32(0.07348881), np.float32(0.074870236), np.float32(0.060692694), np.float32(0.058308467), np.float32(0.06453821), np.float32(0.07066405), np.float32(0.07829934), np.float32(0.07586878), np.float32(0.07414287), np.float32(0.06797414), np.float32(0.065018915), np.float32(0.060531806), np.float32(0.059595343), np.float32(0.06159423), np.float32(0.05851136), np.float32(0.05663688), np.float32(0.060250826), np.float32(0.060484152), np.float32(0.056812357), np.float32(0.063295096), np.float32(0.07171392), np.float32(0.07247396), np.float32(0.076998636), np.float32(0.08369726), np.float32(0.085161194), np.float32(0.088327505), np.float32(0.0998036), np.float32(0.10249418), np.float32(0.09661448), np.float32(0.08705468), np.float32(0.079871535), np.float32(0.07063783), np.float32(0.06737699), np.float32(0.06527645), np.float32(0.060322154), np.float32(0.05826656), np.float32(0.048801716), np.float32(0.047081504), np.float32(0.05245225), np.float32(0.052641015), np.float32(0.054527916), np.float32(0.06826057), np.float32(0.08043852), np.float32(0.08365035), np.float32(0.08350239), np.float32(0.0959749), np.float32(0.10685458), np.float32(0.09412422), np.float32(0.08888947), np.float32(0.087688535), np.float32(0.08020152), np.float32(0.068527475), np.float32(0.07212462), np.float32(0.07887819), np.float32(0.07913982), np.float32(0.07426587), np.float32(0.07497307), np.float32(0.08635124), np.float32(0.09145766), np.float32(0.09341327), np.float32(0.10317366), np.float32(0.110193774), np.float32(0.105825156), np.float32(0.11654035), np.float32(0.124122106), np.float32(0.09931322), np.float32(0.08792554), np.float32(0.07254068), np.float32(0.057326894), np.float32(0.054392524), np.float32(0.05382692), np.float32(0.054625817), np.float32(0.054300956), np.float32(0.062663645), np.float32(0.06634723), np.float32(0.07266324), np.float32(0.07246304), np.float32(0.08124825), np.float32(0.07830108), np.float32(0.08105847), np.float32(0.09884722), np.float32(0.09757163), np.float32(0.09183557), np.float32(0.08135181), np.float32(0.08737837), np.float32(0.0848207), np.float32(0.07952259), np.float32(0.08485164), np.float32(0.0875491), np.float32(0.08400074), np.float32(0.077271335), np.float32(0.078347705), np.float32(0.07844389), np.float32(0.07135304), np.float32(0.06755213), np.float32(0.07993934), np.float32(0.087673396), np.float32(0.08170691), np.float32(0.091829985), np.float32(0.09861584), np.float32(0.097300835), np.float32(0.08910285), np.float32(0.08367509), np.float32(0.09263586), np.float32(0.089051284), np.float32(0.078221075), np.float32(0.088337146), np.float32(0.08948189), np.float32(0.08220725), np.float32(0.085809626), np.float32(0.0921479), np.float32(0.09272512), np.float32(0.10311678), np.float32(0.11125055), np.float32(0.13339858), np.float32(0.13337828), np.float32(0.12822032), np.float32(0.15603374), np.float32(0.18185826), np.float32(0.16998126), np.float32(0.16625825), np.float32(0.17377156), np.float32(0.16729844), np.float32(0.12946253), np.float32(0.10866787), np.float32(0.12139185), np.float32(0.10559701), np.float32(0.10657699), np.float32(0.11689779), np.float32(0.14339656), np.float32(0.13425675), np.float32(0.13217933), np.float32(0.116796814), np.float32(0.108674385), np.float32(0.10079053), np.float32(0.08288034), np.float32(0.07150452), np.float32(0.06859534), np.float32(0.06188184), np.float32(0.059301186), np.float32(0.06056024), np.float32(0.05964934), np.float32(0.055712987), np.float32(0.05375973), np.float32(0.04524091), np.float32(0.037455928), np.float32(0.033581868), np.float32(0.035935186), np.float32(0.031225262), np.float32(0.030507427), np.float32(0.032409787), np.float32(0.034222938), np.float32(0.037436094), np.float32(0.038635444), np.float32(0.040848278), np.float32(0.044657826), np.float32(0.050055373), np.float32(0.06440837), np.float32(0.08114489), np.float32(0.09434769), np.float32(0.11727519), np.float32(0.14282042), np.float32(0.15986408), np.float32(0.17253575), np.float32(0.1743058), np.float32(0.16477782), np.float32(0.16517201), np.float32(0.1581181), np.float32(0.1577792), np.float32(0.16460949), np.float32(0.17044644), np.float32(0.18162964), np.float32(0.18456505), np.float32(0.18638572), np.float32(0.20954463), np.float32(0.24463077), np.float32(0.24999732), np.float32(0.24930237), np.float32(0.2615601), np.float32(0.21207908), np.float32(0.18565173), np.float32(0.16367422), np.float32(0.14143184), np.float32(0.13442837), np.float32(0.12156507), np.float32(0.10762808), np.float32(0.09870155), np.float32(0.093417026), np.float32(0.07983388), np.float32(0.085525185), np.float32(0.08495587), np.float32(0.08407193), np.float32(0.092255086), np.float32(0.10736676), np.float32(0.118247256), np.float32(0.1321134), np.float32(0.14739014), np.float32(0.14990894), np.float32(0.15756728), np.float32(0.15674506), np.float32(0.15569358), np.float32(0.1476603), np.float32(0.13845326), np.float32(0.1409678), np.float32(0.13331926), np.float32(0.12728849), np.float32(0.13220675), np.float32(0.13777421), np.float32(0.12876524), np.float32(0.12813474), np.float32(0.13625278), np.float32(0.13552533), np.float32(0.13355525), np.float32(0.12824793), np.float32(0.12589905), np.float32(0.12502751), np.float32(0.12950289), np.float32(0.13372883), np.float32(0.13008164), np.float32(0.12657447), np.float32(0.12909877), np.float32(0.12069824), np.float32(0.10539612), np.float32(0.100426935), np.float32(0.107215725), np.float32(0.10825672), np.float32(0.1042113), np.float32(0.103017494), np.float32(0.10400345), np.float32(0.108386144), np.float32(0.116513), np.float32(0.12122661), np.float32(0.13652529), np.float32(0.14792882), np.float32(0.15731244), np.float32(0.16430257), np.float32(0.18238628), np.float32(0.19148694), np.float32(0.21738286), np.float32(0.194021), np.float32(0.17260411), np.float32(0.16133171), np.float32(0.16405629), np.float32(0.1949074)], 'MEEYEAQLLVVEQALENAADDAQRQDLLALKNNLQELLALTRESGDEAPIDELPQQGDNLDDELQRLKSELNDLEAAGSSQTALDEERQLADLRTKYTAMVGEKCSAPHEHSWGTCYHNALICGVDDEVVMNSEGVLDARLRVLFTNPTHREMLPCSYYLEGECRFDEAKCRFSHGALVTGSSIRKYNPPDFHKLSRSRPVFALLPDRLWHRGRVLCVNFVEQICRVRLDGQDHKERERDFKFEELYPLTTDQDEDDELSSEESNSSMNDNSSDEAESDMDDLEEARRARMVELSLFTFKPTERLGAWEEFTRGIGSKLMEKMGYIHGTGLGSDGRGIVTPVSAQILPQGRSLDACMELREAANGDKDYFSVERKLKRAQRRQRKADEKAYVRESQRVDVFTFLNDSVLGPGESTQQGEQVTKKAKTNELQQHSTKTLNVETVRIADEIRRKQRDMAKVKQSLDRNSGDAQLQKRLQVQMQSHKQELATLQAQERSLSKEQQTRKSKNKMFEF': [np.float32(0.6530701), np.float32(0.65980864), np.float32(0.6502125), np.float32(0.64947623), np.float32(0.63909036), np.float32(0.639037), np.float32(0.634137), np.float32(0.62815934), np.float32(0.61372185), np.float32(0.62130255), np.float32(0.61200523), np.float32(0.61132556), np.float32(0.6062725), np.float32(0.5780322), np.float32(0.5337206), np.float32(0.5072393), np.float32(0.5109289), np.float32(0.49627984), np.float32(0.49790826), np.float32(0.5076865), np.float32(0.50753915), np.float32(0.49663275), np.float32(0.4887303), np.float32(0.47309604), np.float32(0.47429386), np.float32(0.4539422), np.float32(0.42986557), np.float32(0.43813583), np.float32(0.4275065), np.float32(0.403138), np.float32(0.42646295), np.float32(0.45689142), np.float32(0.44817328), np.float32(0.44599617), np.float32(0.48796305), np.float32(0.51152486), np.float32(0.5368624), np.float32(0.56078124), np.float32(0.60701406), np.float32(0.6381823), np.float32(0.65803874), np.float32(0.6566948), np.float32(0.65114856), np.float32(0.70302916), np.float32(0.71974134), np.float32(0.72375846), np.float32(0.7455541), np.float32(0.7572859), np.float32(0.706663), np.float32(0.7391749), np.float32(0.7708032), np.float32(0.7312619), np.float32(0.7092414), np.float32(0.7288369), np.float32(0.70512176), np.float32(0.6317664), np.float32(0.6248899), np.float32(0.6131192), np.float32(0.5376928), np.float32(0.45670387), np.float32(0.45912376), np.float32(0.4799804), np.float32(0.45573786), np.float32(0.44867033), np.float32(0.44354084), np.float32(0.45140824), np.float32(0.42548192), np.float32(0.4281985), np.float32(0.42953092), np.float32(0.47312787), np.float32(0.52015734), np.float32(0.55787027), np.float32(0.58828133), np.float32(0.5988405), np.float32(0.6021904), np.float32(0.6398312), np.float32(0.6519414), np.float32(0.62364393), np.float32(0.5682299), np.float32(0.5590787), np.float32(0.53568923), np.float32(0.46079308), np.float32(0.44987622), np.float32(0.4972109), np.float32(0.49390727), np.float32(0.41703784), np.float32(0.3939385), np.float32(0.37793386), np.float32(0.33648026), np.float32(0.27408573), np.float32(0.23652983), np.float32(0.23002097), np.float32(0.22347195), np.float32(0.21711195), np.float32(0.20519058), np.float32(0.20069602), np.float32(0.20310557), np.float32(0.2005138), np.float32(0.21133575), np.float32(0.19805744), np.float32(0.19435908), np.float32(0.18128118), np.float32(0.1768239), np.float32(0.17883296), np.float32(0.16590856), np.float32(0.16720247), np.float32(0.17010991), np.float32(0.16957086), np.float32(0.14932859), np.float32(0.16368525), np.float32(0.16186361), np.float32(0.14456242), np.float32(0.13658364), np.float32(0.12016621), np.float32(0.111342914), np.float32(0.113827154), np.float32(0.115194105), np.float32(0.118049875), np.float32(0.1069207), np.float32(0.099855766), np.float32(0.09372648), np.float32(0.083590925), np.float32(0.08140718), np.float32(0.08163258), np.float32(0.07285252), np.float32(0.07601088), np.float32(0.075867705), np.float32(0.06925297), np.float32(0.06414362), np.float32(0.058664802), np.float32(0.06227628), np.float32(0.05658953), np.float32(0.062088776), np.float32(0.055299576), np.float32(0.062308807), np.float32(0.07149682), np.float32(0.080755375), np.float32(0.08708856), np.float32(0.09253407), np.float32(0.09201581), np.float32(0.088909306), np.float32(0.090911396), np.float32(0.08666031), np.float32(0.0867238), np.float32(0.07669444), np.float32(0.07056831), np.float32(0.061273653), np.float32(0.061382875), np.float32(0.05662506), np.float32(0.062480517), np.float32(0.06620906), np.float32(0.072243735), np.float32(0.07025531), np.float32(0.08066855), np.float32(0.09254798), np.float32(0.10468125), np.float32(0.117250115), np.float32(0.12564601), np.float32(0.11936321), np.float32(0.11182005), np.float32(0.11050057), np.float32(0.096133634), np.float32(0.093796186), np.float32(0.093407854), np.float32(0.08019137), np.float32(0.07537911), np.float32(0.07748126), np.float32(0.08079951), np.float32(0.08888905), np.float32(0.10291579), np.float32(0.110411845), np.float32(0.12364834), np.float32(0.13583367), np.float32(0.13130501), np.float32(0.15182753), np.float32(0.14413068), np.float32(0.15238962), np.float32(0.15282843), np.float32(0.1596813), np.float32(0.1571366), np.float32(0.1483304), np.float32(0.14628056), np.float32(0.14861047), np.float32(0.15455537), np.float32(0.1532112), np.float32(0.16956012), np.float32(0.18028799), np.float32(0.19309017), np.float32(0.18807708), np.float32(0.18028417), np.float32(0.17512137), np.float32(0.16318448), np.float32(0.15131238), np.float32(0.13136692), np.float32(0.1215698), np.float32(0.12724607), np.float32(0.12997532), np.float32(0.11835165), np.float32(0.109826595), np.float32(0.11752503), np.float32(0.12301313), np.float32(0.107406), np.float32(0.09423468), np.float32(0.08925137), np.float32(0.08821852), np.float32(0.075898886), np.float32(0.06932397), np.float32(0.073047385), np.float32(0.06415806), np.float32(0.05178473), np.float32(0.046166107), np.float32(0.04615301), np.float32(0.04362746), np.float32(0.04135255), np.float32(0.0431506), np.float32(0.042045724), np.float32(0.041324966), np.float32(0.04359054), np.float32(0.04787733), np.float32(0.04796469), np.float32(0.050560433), np.float32(0.058588423), np.float32(0.062165953), np.float32(0.07112911), np.float32(0.07371644), np.float32(0.07954261), np.float32(0.08195209), np.float32(0.10139939), np.float32(0.120824605), np.float32(0.14731106), np.float32(0.16352865), np.float32(0.17880453), np.float32(0.20477958), np.float32(0.24528323), np.float32(0.2657008), np.float32(0.27986097), np.float32(0.34291428), np.float32(0.41336662), np.float32(0.45470673), np.float32(0.5315857), np.float32(0.52835697), np.float32(0.5470689), np.float32(0.59313965), np.float32(0.62639296), np.float32(0.65298367), np.float32(0.6804455), np.float32(0.6935094), np.float32(0.6777794), np.float32(0.690218), np.float32(0.7270486), np.float32(0.7902515), np.float32(0.8089426), np.float32(0.8261953), np.float32(0.865592), np.float32(0.87481254), np.float32(0.89331293), np.float32(0.909291), np.float32(0.9160512), np.float32(0.9316109), np.float32(0.94940764), np.float32(0.958796), np.float32(0.9638386), np.float32(0.9658314), np.float32(0.9686212), np.float32(0.97181356), np.float32(0.97493964), np.float32(0.97699624), np.float32(0.9777804), np.float32(0.97415406), np.float32(0.9726332), np.float32(0.9646475), np.float32(0.95170707), np.float32(0.93740296), np.float32(0.92420167), np.float32(0.9108057), np.float32(0.89296746), np.float32(0.8825982), np.float32(0.86204267), np.float32(0.8450224), np.float32(0.8313563), np.float32(0.80974644), np.float32(0.8004222), np.float32(0.7533687), np.float32(0.6744972), np.float32(0.5920474), np.float32(0.5538225), np.float32(0.4986721), np.float32(0.4391235), np.float32(0.40903974), np.float32(0.39368638), np.float32(0.3637086), np.float32(0.32213798), np.float32(0.32722577), np.float32(0.27356446), np.float32(0.2438343), np.float32(0.24352954), np.float32(0.2656566), np.float32(0.23664497), np.float32(0.25984278), np.float32(0.21536976), np.float32(0.20327264), np.float32(0.21236679), np.float32(0.20841585), np.float32(0.19601132), np.float32(0.19329894), np.float32(0.19196083), np.float32(0.21095324), np.float32(0.19429815), np.float32(0.18517058), np.float32(0.17702645), np.float32(0.17964317), np.float32(0.17474876), np.float32(0.16390829), np.float32(0.15681712), np.float32(0.14595631), np.float32(0.1564549), np.float32(0.16759984), np.float32(0.1868078), np.float32(0.21356636), np.float32(0.24233556), np.float32(0.23096983), np.float32(0.31230947), np.float32(0.30928126), np.float32(0.39574328), np.float32(0.47816786), np.float32(0.48912492), np.float32(0.45212364), np.float32(0.48389325), np.float32(0.46027976), np.float32(0.46873456), np.float32(0.44084477), np.float32(0.47957155), np.float32(0.50292623), np.float32(0.51883584), np.float32(0.4065414), np.float32(0.33313724), np.float32(0.3115812), np.float32(0.30836788), np.float32(0.41471237), np.float32(0.4680444), np.float32(0.49017283), np.float32(0.41697136), np.float32(0.355219), np.float32(0.18339087), np.float32(0.16837767), np.float32(0.1579355), np.float32(0.13977848), np.float32(0.123615116), np.float32(0.110436834), np.float32(0.13635814), np.float32(0.14571308), np.float32(0.1602367), np.float32(0.17793974), np.float32(0.19025168), np.float32(0.20789455), np.float32(0.21261926), np.float32(0.19509625), np.float32(0.19842926), np.float32(0.18968177), np.float32(0.1756316), np.float32(0.17066675), np.float32(0.16101983), np.float32(0.16347113), np.float32(0.15070765), np.float32(0.15043937), np.float32(0.16974847), np.float32(0.17400014), np.float32(0.17985295), np.float32(0.19907062), np.float32(0.20206358), np.float32(0.24060605), np.float32(0.27032107), np.float32(0.28358558), np.float32(0.3008621), np.float32(0.30364922), np.float32(0.33596435), np.float32(0.33027235), np.float32(0.35108396), np.float32(0.34168318), np.float32(0.33452213), np.float32(0.34441406), np.float32(0.38443267), np.float32(0.40872994), np.float32(0.45420605), np.float32(0.49001616), np.float32(0.5147494), np.float32(0.5522433), np.float32(0.5550973), np.float32(0.5770875), np.float32(0.5824687), np.float32(0.5742), np.float32(0.5965484), np.float32(0.576306), np.float32(0.57597727), np.float32(0.63055694), np.float32(0.65282845), np.float32(0.7030134), np.float32(0.73729247), np.float32(0.74637866), np.float32(0.79511917), np.float32(0.79879576), np.float32(0.78219587), np.float32(0.8025254), np.float32(0.83987916), np.float32(0.862914), np.float32(0.87493294), np.float32(0.8884634), np.float32(0.917941), np.float32(0.91996926), np.float32(0.92493373), np.float32(0.9315565), np.float32(0.9372024), np.float32(0.9413501), np.float32(0.9504847), np.float32(0.95257294), np.float32(0.95618314), np.float32(0.96381384), np.float32(0.96313894), np.float32(0.96211934), np.float32(0.95988435), np.float32(0.9573146), np.float32(0.9442833), np.float32(0.9421585), np.float32(0.9334228), np.float32(0.9308249), np.float32(0.90547293), np.float32(0.9086635), np.float32(0.9068685), np.float32(0.89066213), np.float32(0.8767903), np.float32(0.87036496), np.float32(0.86134464), np.float32(0.8565403), np.float32(0.84598136), np.float32(0.8394057), np.float32(0.81628895), np.float32(0.8025959), np.float32(0.7960426), np.float32(0.7775758), np.float32(0.7940253), np.float32(0.76685774), np.float32(0.73780334), np.float32(0.6876097), np.float32(0.6686807), np.float32(0.6395737), np.float32(0.6010716), np.float32(0.6097437), np.float32(0.61068577), np.float32(0.57553893), np.float32(0.59040076), np.float32(0.5866703), np.float32(0.5886974), np.float32(0.58168244), np.float32(0.6221166), np.float32(0.6356124), np.float32(0.6494367), np.float32(0.65281665), np.float32(0.65406907), np.float32(0.64709866), np.float32(0.6485292), np.float32(0.6446722), np.float32(0.6367047), np.float32(0.63724434), np.float32(0.6290457), np.float32(0.62249047), np.float32(0.6207331), np.float32(0.6250104), np.float32(0.6247729), np.float32(0.6257324), np.float32(0.6349825), np.float32(0.63038635), np.float32(0.63305855), np.float32(0.63475084), np.float32(0.6402675), np.float32(0.63761854), np.float32(0.634104), np.float32(0.6292926), np.float32(0.62054473), np.float32(0.6203932), np.float32(0.6208721), np.float32(0.61714655), np.float32(0.6083409), np.float32(0.6057343), np.float32(0.6257985), np.float32(0.6174668), np.float32(0.6125925), np.float32(0.6196494), np.float32(0.6230503), np.float32(0.6301313), np.float32(0.64277506), np.float32(0.6517626), np.float32(0.65410924), np.float32(0.6643062), np.float32(0.671095), np.float32(0.6825853), np.float32(0.68724024), np.float32(0.6839341), np.float32(0.6794755), np.float32(0.6784006), np.float32(0.69370663), np.float32(0.68773526), np.float32(0.6906091), np.float32(0.70114034), np.float32(0.70409423), np.float32(0.7057785), np.float32(0.7139432), np.float32(0.73887485), np.float32(0.75845677), np.float32(0.76399785), np.float32(0.7826514), np.float32(0.77790886), np.float32(0.7753991), np.float32(0.8256715)], 'MADELNEFQEAGNFNEEALMRLSNVCARLRRMQMLESDVEITVVDGELKRVPRQMEKVKDGQVENNAGGFVFPVSDETQVRRFLILGSDKGSYHQSSEKITIDNAQRIIKIIEQGNGHMVLKELALINAENRNPKMNAMIFTLAICARISTHDTTKKTECPMLNAYSDYIRALHDSALDLIPEVCRTPTHLFEFVDYCQTISESTKAGGAKSSTGWGRSMRNAISKWYTTKTTEKLAMLLTKYPQREGWSHRDLFRLAHPNLMDSRSHGQSEDRLEREQLFRFAVKGDLVKRKRKMSVEEVAEVEKVWDKKALKLPYTEEQLIKEEQSRALNLVEAYLKLKNEQSEEVIVAAIKKHGLVREHLPTTSLNSKLVWETLFDVSMPMTAMIRNLAKMTVVGALDEKRVDNIVKRLTDQEELRRSRIHPINLLTARAVYAQGRGDKGSLTWEPNQKICDALEAGFYKAFVNAPPTGKRYCLALDVSGSMTSRVSSSPLSCREAATGMSLINLHNEAEVRCVAFCDKLTELPFTKDWKIGQVNDYVNNLDFGRTDCGLPMTWATENNLKFDVFIIYTDNDTWAGEIHPFEAIKKYREASGIHDAKVIVMAMQAYDYSIADPSDAGMLDITGFDSAVPQIVHEFVTGKI': [np.float32(0.55617374), np.float32(0.5846646), np.float32(0.61161894), np.float32(0.5753176), np.float32(0.6279762), np.float32(0.5700524), np.float32(0.5423658), np.float32(0.53799015), np.float32(0.5670613), np.float32(0.58560365), np.float32(0.53469664), np.float32(0.52181965), np.float32(0.5067548), np.float32(0.42722857), np.float32(0.37159392), np.float32(0.30387026), np.float32(0.31991854), np.float32(0.29469016), np.float32(0.31184655), np.float32(0.2743733), np.float32(0.24314535), np.float32(0.2384494), np.float32(0.22826761), np.float32(0.24287614), np.float32(0.26919386), np.float32(0.22894663), np.float32(0.24717519), np.float32(0.22358377), np.float32(0.24722852), np.float32(0.20119368), np.float32(0.2093381), np.float32(0.21623191), np.float32(0.18516274), np.float32(0.18333383), np.float32(0.19187415), np.float32(0.24061537), np.float32(0.19398819), np.float32(0.22571856), np.float32(0.2688024), np.float32(0.25519228), np.float32(0.23382723), np.float32(0.27951667), np.float32(0.2492682), np.float32(0.23243833), np.float32(0.27724266), np.float32(0.3214028), np.float32(0.30491042), np.float32(0.3538291), np.float32(0.39257762), np.float32(0.44800195), np.float32(0.48406464), np.float32(0.4804875), np.float32(0.5253417), np.float32(0.57492423), np.float32(0.62482834), np.float32(0.6556663), np.float32(0.6652951), np.float32(0.6297079), np.float32(0.6160408), np.float32(0.6052012), np.float32(0.57843715), np.float32(0.5304066), np.float32(0.45654404), np.float32(0.4400433), np.float32(0.4287153), np.float32(0.42329448), np.float32(0.42030433), np.float32(0.40186042), np.float32(0.34469014), np.float32(0.31003353), np.float32(0.31277594), np.float32(0.2889427), np.float32(0.2463736), np.float32(0.2061457), np.float32(0.16187997), np.float32(0.14452681), np.float32(0.11827321), np.float32(0.10536654), np.float32(0.09964214), np.float32(0.08686895), np.float32(0.08099029), np.float32(0.08264699), np.float32(0.08835191), np.float32(0.09354635), np.float32(0.108452), np.float32(0.10375497), np.float32(0.11585458), np.float32(0.12554564), np.float32(0.11576651), np.float32(0.10124005), np.float32(0.09750435), np.float32(0.09554323), np.float32(0.10051823), np.float32(0.090005115), np.float32(0.09107008), np.float32(0.10437024), np.float32(0.09674435), np.float32(0.09219155), np.float32(0.099706136), np.float32(0.09900834), np.float32(0.09172953), np.float32(0.085141696), np.float32(0.085732445), np.float32(0.08362846), np.float32(0.08218732), np.float32(0.07585124), np.float32(0.07301433), np.float32(0.06538207), np.float32(0.05802091), np.float32(0.05435622), np.float32(0.05305642), np.float32(0.04823432), np.float32(0.04670162), np.float32(0.045097258), np.float32(0.045225073), np.float32(0.037797123), np.float32(0.0389375), np.float32(0.04328441), np.float32(0.045355335), np.float32(0.05027965), np.float32(0.062410675), np.float32(0.071921654), np.float32(0.075025074), np.float32(0.09202129), np.float32(0.09293328), np.float32(0.08286771), np.float32(0.06792404), np.float32(0.057506938), np.float32(0.047671366), np.float32(0.043900374), np.float32(0.036772132), np.float32(0.035365894), np.float32(0.034565896), np.float32(0.03392108), np.float32(0.028526861), np.float32(0.027460221), np.float32(0.031829666), np.float32(0.031050518), np.float32(0.029686427), np.float32(0.033317808), np.float32(0.036074076), np.float32(0.038057197), np.float32(0.039407305), np.float32(0.042486902), np.float32(0.047095045), np.float32(0.051081814), np.float32(0.049040403), np.float32(0.045063604), np.float32(0.04710108), np.float32(0.05054836), np.float32(0.05290237), np.float32(0.053290486), np.float32(0.061326604), np.float32(0.064256996), np.float32(0.06650004), np.float32(0.068349056), np.float32(0.0782624), np.float32(0.081540056), np.float32(0.08577672), np.float32(0.092956945), np.float32(0.08900393), np.float32(0.087433636), np.float32(0.0891057), np.float32(0.08458664), np.float32(0.077846296), np.float32(0.068461016), np.float32(0.060601003), np.float32(0.05852164), np.float32(0.050968673), np.float32(0.041394036), np.float32(0.039447553), np.float32(0.040967915), np.float32(0.039267175), np.float32(0.0382532), np.float32(0.04412522), np.float32(0.04707982), np.float32(0.048166033), np.float32(0.055312436), np.float32(0.056821924), np.float32(0.05611969), np.float32(0.050557423), np.float32(0.05370153), np.float32(0.055463586), np.float32(0.047766834), np.float32(0.046609756), np.float32(0.048824005), np.float32(0.044793166), np.float32(0.042794205), np.float32(0.044196904), np.float32(0.04414196), np.float32(0.0441901), np.float32(0.047531355), np.float32(0.051615313), np.float32(0.061219584), np.float32(0.072634794), np.float32(0.08477199), np.float32(0.1011453), np.float32(0.1223143), np.float32(0.13548025), np.float32(0.17338222), np.float32(0.20968358), np.float32(0.2417155), np.float32(0.28841025), np.float32(0.3134563), np.float32(0.32044604), np.float32(0.34086508), np.float32(0.37622666), np.float32(0.4271986), np.float32(0.42297465), np.float32(0.4471189), np.float32(0.52610135), np.float32(0.5478268), np.float32(0.548697), np.float32(0.5594797), np.float32(0.598672), np.float32(0.54339266), np.float32(0.46159822), np.float32(0.41077125), np.float32(0.3512139), np.float32(0.32929713), np.float32(0.25652248), np.float32(0.19672973), np.float32(0.16309458), np.float32(0.13129434), np.float32(0.1087604), np.float32(0.094855964), np.float32(0.091761544), np.float32(0.08407564), np.float32(0.07949263), np.float32(0.079244636), np.float32(0.07864345), np.float32(0.07801297), np.float32(0.079683065), np.float32(0.08148596), np.float32(0.08492739), np.float32(0.09549669), np.float32(0.09887241), np.float32(0.09666427), np.float32(0.0892218), np.float32(0.0902781), np.float32(0.095873065), np.float32(0.09365835), np.float32(0.09099034), np.float32(0.08350779), np.float32(0.0895129), np.float32(0.08930218), np.float32(0.07895369), np.float32(0.084090546), np.float32(0.09787328), np.float32(0.1085324), np.float32(0.10355542), np.float32(0.113310546), np.float32(0.13759397), np.float32(0.14096868), np.float32(0.1550534), np.float32(0.19712225), np.float32(0.23857711), np.float32(0.22709702), np.float32(0.24350812), np.float32(0.24720891), np.float32(0.25541946), np.float32(0.26118827), np.float32(0.26599684), np.float32(0.2640846), np.float32(0.25692922), np.float32(0.24603862), np.float32(0.24649507), np.float32(0.24259758), np.float32(0.2142988), np.float32(0.209428), np.float32(0.21947439), np.float32(0.22433181), np.float32(0.20559697), np.float32(0.18860039), np.float32(0.20242341), np.float32(0.18130404), np.float32(0.16889872), np.float32(0.16388509), np.float32(0.15127136), np.float32(0.15042017), np.float32(0.15032983), np.float32(0.15258071), np.float32(0.14079796), np.float32(0.15161954), np.float32(0.14978668), np.float32(0.14420798), np.float32(0.1594469), np.float32(0.17518772), np.float32(0.19269732), np.float32(0.15949868), np.float32(0.1679006), np.float32(0.17499639), np.float32(0.182294), np.float32(0.19872908), np.float32(0.227643), np.float32(0.2529896), np.float32(0.25513744), np.float32(0.264076), np.float32(0.27108565), np.float32(0.2949394), np.float32(0.30324575), np.float32(0.30207533), np.float32(0.32453185), np.float32(0.30714792), np.float32(0.30943725), np.float32(0.30388492), np.float32(0.30441988), np.float32(0.29873037), np.float32(0.30526078), np.float32(0.30687848), np.float32(0.30205974), np.float32(0.30389914), np.float32(0.30665132), np.float32(0.3184304), np.float32(0.31814173), np.float32(0.31153148), np.float32(0.31639874), np.float32(0.322534), np.float32(0.29872915), np.float32(0.30191702), np.float32(0.32123068), np.float32(0.3142765), np.float32(0.25178304), np.float32(0.20952094), np.float32(0.20529707), np.float32(0.167646), np.float32(0.14233531), np.float32(0.15653071), np.float32(0.13727616), np.float32(0.13092068), np.float32(0.1357763), np.float32(0.14911404), np.float32(0.1567714), np.float32(0.14314412), np.float32(0.14849915), np.float32(0.16601765), np.float32(0.14095818), np.float32(0.11499922), np.float32(0.099516265), np.float32(0.09777025), np.float32(0.08544673), np.float32(0.07666912), np.float32(0.089742854), np.float32(0.09950738), np.float32(0.09292991), np.float32(0.09712299), np.float32(0.10534519), np.float32(0.104744725), np.float32(0.116591275), np.float32(0.13285549), np.float32(0.13922468), np.float32(0.12316042), np.float32(0.12131034), np.float32(0.12253301), np.float32(0.11696121), np.float32(0.107718825), np.float32(0.10256368), np.float32(0.11408423), np.float32(0.12162832), np.float32(0.11626375), np.float32(0.11197389), np.float32(0.113957666), np.float32(0.10845641), np.float32(0.108211644), np.float32(0.10719037), np.float32(0.10384209), np.float32(0.09359979), np.float32(0.08985583), np.float32(0.088902645), np.float32(0.09062216), np.float32(0.08761277), np.float32(0.09379798), np.float32(0.0794669), np.float32(0.06942861), np.float32(0.06816572), np.float32(0.06823434), np.float32(0.06136097), np.float32(0.056702893), np.float32(0.055949427), np.float32(0.050337367), np.float32(0.049866088), np.float32(0.051114317), np.float32(0.051174797), np.float32(0.045966502), np.float32(0.04633104), np.float32(0.050396178), np.float32(0.047788538), np.float32(0.04935111), np.float32(0.041467268), np.float32(0.046096552), np.float32(0.05108192), np.float32(0.0562541), np.float32(0.06127225), np.float32(0.054415263), np.float32(0.05645643), np.float32(0.05930786), np.float32(0.057329167), np.float32(0.05729517), np.float32(0.06006787), np.float32(0.06962632), np.float32(0.07432026), np.float32(0.07785003), np.float32(0.08601239), np.float32(0.101603374), np.float32(0.11462119), np.float32(0.11516781), np.float32(0.10987586), np.float32(0.12187979), np.float32(0.12748487), np.float32(0.12843262), np.float32(0.12985481), np.float32(0.12571166), np.float32(0.12442932), np.float32(0.12183454), np.float32(0.108841866), np.float32(0.09844703), np.float32(0.093166865), np.float32(0.09745403), np.float32(0.086200684), np.float32(0.07741117), np.float32(0.08270053), np.float32(0.08157346), np.float32(0.07193901), np.float32(0.06734001), np.float32(0.06992452), np.float32(0.07329755), np.float32(0.07109023), np.float32(0.0769277), np.float32(0.07001241), np.float32(0.0740137), np.float32(0.0941375), np.float32(0.0868973), np.float32(0.079693995), np.float32(0.076399006), np.float32(0.07515693), np.float32(0.0793343), np.float32(0.08728177), np.float32(0.08978607), np.float32(0.09393903), np.float32(0.10019427), np.float32(0.11333625), np.float32(0.104738824), np.float32(0.10294164), np.float32(0.1295129), np.float32(0.13465169), np.float32(0.14210373), np.float32(0.16116565), np.float32(0.19018263), np.float32(0.16650455), np.float32(0.14777166), np.float32(0.123206206), np.float32(0.10675476), np.float32(0.097838104), np.float32(0.08233398), np.float32(0.070400886), np.float32(0.0727002), np.float32(0.065930836), np.float32(0.06938699), np.float32(0.07273624), np.float32(0.08033395), np.float32(0.078316845), np.float32(0.08254573), np.float32(0.08381059), np.float32(0.07483819), np.float32(0.060977478), np.float32(0.06514933), np.float32(0.06768566), np.float32(0.06057241), np.float32(0.062147677), np.float32(0.06527552), np.float32(0.061525073), np.float32(0.057117693), np.float32(0.06267455), np.float32(0.06519024), np.float32(0.07168272), np.float32(0.0720249), np.float32(0.080516964), np.float32(0.09499565), np.float32(0.09207273), np.float32(0.08111723), np.float32(0.07921231), np.float32(0.07842692), np.float32(0.07155265), np.float32(0.061303142), np.float32(0.052599702), np.float32(0.050878637), np.float32(0.048098624), np.float32(0.054809608), np.float32(0.06738734), np.float32(0.09329086), np.float32(0.101937965), np.float32(0.10689522), np.float32(0.11448374), np.float32(0.11461036), np.float32(0.10717632), np.float32(0.090815656), np.float32(0.08535608), np.float32(0.0928001), np.float32(0.10526417), np.float32(0.11127546), np.float32(0.09775719), np.float32(0.094631776), np.float32(0.08809477), np.float32(0.07541368), np.float32(0.06381031), np.float32(0.05942815), np.float32(0.057377074), np.float32(0.054813143), np.float32(0.052147157), np.float32(0.05125521), np.float32(0.052816086), np.float32(0.054645386), np.float32(0.057887398), np.float32(0.060422115), np.float32(0.059643064), np.float32(0.065759815), np.float32(0.07415624), np.float32(0.078317426), np.float32(0.085737325), np.float32(0.08421496), np.float32(0.08528203), np.float32(0.08479436), np.float32(0.07881526), np.float32(0.07600354), np.float32(0.075640745), np.float32(0.07229859), np.float32(0.07904605), np.float32(0.08031995), np.float32(0.0902502), np.float32(0.09247192), np.float32(0.09713341), np.float32(0.10768527), np.float32(0.108247794), np.float32(0.10870014), np.float32(0.10232442), np.float32(0.10501765), np.float32(0.105843455), np.float32(0.09686742), np.float32(0.10501547), np.float32(0.09900117), np.float32(0.101913214), np.float32(0.09462052), np.float32(0.08507161), np.float32(0.07624912), np.float32(0.074186765), np.float32(0.06732209), np.float32(0.065109126), np.float32(0.065584116), np.float32(0.06871963), np.float32(0.07249342), np.float32(0.073465146), np.float32(0.070428446), np.float32(0.074590676), np.float32(0.07316297), np.float32(0.07029554), np.float32(0.06363314), np.float32(0.06016331), np.float32(0.052573573), np.float32(0.048613295), np.float32(0.040804125), np.float32(0.037461024), np.float32(0.036034957), np.float32(0.035616923), np.float32(0.038191453), np.float32(0.03724774), np.float32(0.03762245), np.float32(0.03693887), np.float32(0.039289687), np.float32(0.040021796), np.float32(0.041610647), np.float32(0.043601573), np.float32(0.04351472), np.float32(0.038961936), np.float32(0.038539503), np.float32(0.033378955), np.float32(0.02978121), np.float32(0.02951908), np.float32(0.03696915), np.float32(0.034672536), np.float32(0.04101339), np.float32(0.05480855), np.float32(0.065954275), np.float32(0.08009548), np.float32(0.10442494), np.float32(0.11315678), np.float32(0.11315984), np.float32(0.10841863), np.float32(0.097840674), np.float32(0.0997077), np.float32(0.094574355), np.float32(0.07958114), np.float32(0.07101171), np.float32(0.060036354), np.float32(0.05407229), np.float32(0.048749845), np.float32(0.051192775), np.float32(0.046488564), np.float32(0.04162166), np.float32(0.04414707), np.float32(0.04559632), np.float32(0.04285783), np.float32(0.039815363), np.float32(0.045114428), np.float32(0.044596136), np.float32(0.042408835), np.float32(0.041838866), np.float32(0.04603808), np.float32(0.045520037), np.float32(0.046211075), np.float32(0.043509897), np.float32(0.045180466), np.float32(0.049609277), np.float32(0.047517285), np.float32(0.06013612), np.float32(0.06717366), np.float32(0.0686218), np.float32(0.068836875), np.float32(0.08568571), np.float32(0.089087665), np.float32(0.08272836), np.float32(0.0911425), np.float32(0.115051925), np.float32(0.11937927), np.float32(0.11308677), np.float32(0.11283382), np.float32(0.11791353), np.float32(0.10634041), np.float32(0.09112624), np.float32(0.0869026), np.float32(0.085665084), np.float32(0.07253837), np.float32(0.07142159), np.float32(0.07455439), np.float32(0.07155999), np.float32(0.07366693), np.float32(0.06796772), np.float32(0.069442265), np.float32(0.07563196), np.float32(0.07737836), np.float32(0.07742096), np.float32(0.07131833), np.float32(0.06551139), np.float32(0.06977369)], 'MSKTRYYLEQCIPEMDDLVEKGLFTKNEVSLIMKKRTDFEHRLNSRGSSINDYIKYINYESNVNKLRAKRCKRILQVKKTNSLSDWSIQQRIGFIYQRGTNKFPQDLKFWAMYLNYMKARGNQTSYKKIHNIYNQLLKLHPTNVDIWISCAKYEYEVHANFKSCRNIFQNGLRFNPDVPKLWYEYVKFELNFITKLINRRKVMGLINEREQELDMQNEQKNNQAPDEEKSHLQVPSTGDSMKDKLNELPEADISVLGNAETNPALRGDIALTIFDVCMKTLGKHYINKHKGYYAISDSKMNIELNKETLNYLFSESLRYIKLFDEFLDLERDYLINHVLQFWKNDMYDLSLRKDLPELYLKTVMIDITLNIRYMPVEKLDIDQLQLSVKKYFAYISKLDSASVKSLKNEYRSYLQDNYLKKMNAEDDPRYKILDLIISKL': [np.float32(0.3657276), np.float32(0.37372795), np.float32(0.39528164), np.float32(0.32883877), np.float32(0.3548159), np.float32(0.33396274), np.float32(0.3723737), np.float32(0.31227538), np.float32(0.28778931), np.float32(0.26951444), np.float32(0.26801148), np.float32(0.272022), np.float32(0.26004422), np.float32(0.25014523), np.float32(0.23244472), np.float32(0.21383944), np.float32(0.21830048), np.float32(0.20739807), np.float32(0.20566808), np.float32(0.20601279), np.float32(0.20051861), np.float32(0.19827352), np.float32(0.20034797), np.float32(0.21156329), np.float32(0.23565179), np.float32(0.22719118), np.float32(0.21136379), np.float32(0.22108041), np.float32(0.20870258), np.float32(0.20775566), np.float32(0.2073451), np.float32(0.20984145), np.float32(0.21347557), np.float32(0.21174136), np.float32(0.21683085), np.float32(0.22089301), np.float32(0.23223092), np.float32(0.2527769), np.float32(0.21852522), np.float32(0.21214601), np.float32(0.21484147), np.float32(0.21735188), np.float32(0.20615041), np.float32(0.21056838), np.float32(0.2186983), np.float32(0.2026517), np.float32(0.20602036), np.float32(0.21794811), np.float32(0.2353981), np.float32(0.21695696), np.float32(0.22417949), np.float32(0.2391683), np.float32(0.26113114), np.float32(0.2616088), np.float32(0.26582754), np.float32(0.24980924), np.float32(0.23576957), np.float32(0.23469616), np.float32(0.21922755), np.float32(0.20799616), np.float32(0.21164246), np.float32(0.21855412), np.float32(0.21512128), np.float32(0.18574049), np.float32(0.19931972), np.float32(0.18759596), np.float32(0.1996124), np.float32(0.21253249), np.float32(0.21050404), np.float32(0.24053246), np.float32(0.2818871), np.float32(0.27840382), np.float32(0.2503091), np.float32(0.24133362), np.float32(0.21846986), np.float32(0.21799898), np.float32(0.20253159), np.float32(0.1913293), np.float32(0.18971665), np.float32(0.19035336), np.float32(0.16747035), np.float32(0.1339527), np.float32(0.12986256), np.float32(0.12170426), np.float32(0.10157291), np.float32(0.10038744), np.float32(0.10566256), np.float32(0.1055985), np.float32(0.106445685), np.float32(0.10684782), np.float32(0.11538452), np.float32(0.1004285), np.float32(0.09592276), np.float32(0.08822623), np.float32(0.07995621), np.float32(0.07517931), np.float32(0.07370182), np.float32(0.06350814), np.float32(0.051903065), np.float32(0.046758104), np.float32(0.04565817), np.float32(0.041088764), np.float32(0.037515517), np.float32(0.03854931), np.float32(0.039567843), np.float32(0.0368145), np.float32(0.040884946), np.float32(0.04913128), np.float32(0.053296853), np.float32(0.054998916), np.float32(0.05319085), np.float32(0.06269887), np.float32(0.06238144), np.float32(0.05570907), np.float32(0.047412075), np.float32(0.056187015), np.float32(0.058572788), np.float32(0.047142822), np.float32(0.04623415), np.float32(0.054734822), np.float32(0.046624772), np.float32(0.04595226), np.float32(0.05484471), np.float32(0.058896024), np.float32(0.05760502), np.float32(0.058263265), np.float32(0.071397), np.float32(0.073423535), np.float32(0.07831188), np.float32(0.089284725), np.float32(0.09344925), np.float32(0.09241201), np.float32(0.08709425), np.float32(0.08516772), np.float32(0.07402199), np.float32(0.059304312), np.float32(0.05016883), np.float32(0.050587088), np.float32(0.04596143), np.float32(0.038639255), np.float32(0.037852768), np.float32(0.04155814), np.float32(0.041205052), np.float32(0.038944755), np.float32(0.043461453), np.float32(0.04645798), np.float32(0.047049627), np.float32(0.046946567), np.float32(0.052287456), np.float32(0.052739494), np.float32(0.0518244), np.float32(0.05380251), np.float32(0.04876943), np.float32(0.046962142), np.float32(0.046506554), np.float32(0.04695142), np.float32(0.046555858), np.float32(0.047160346), np.float32(0.052903783), np.float32(0.059770208), np.float32(0.061708726), np.float32(0.07117115), np.float32(0.07643097), np.float32(0.084270105), np.float32(0.09939022), np.float32(0.11113825), np.float32(0.10696807), np.float32(0.105500676), np.float32(0.11147544), np.float32(0.115610205), np.float32(0.10782567), np.float32(0.10363156), np.float32(0.10671798), np.float32(0.1043897), np.float32(0.08637644), np.float32(0.08842962), np.float32(0.09184958), np.float32(0.080530964), np.float32(0.07446501), np.float32(0.08321068), np.float32(0.08391066), np.float32(0.07442161), np.float32(0.0750236), np.float32(0.07924424), np.float32(0.07497277), np.float32(0.06383485), np.float32(0.072076306), np.float32(0.07408488), np.float32(0.07360399), np.float32(0.06794637), np.float32(0.06799724), np.float32(0.06633383), np.float32(0.062045697), np.float32(0.062822595), np.float32(0.06366436), np.float32(0.06586063), np.float32(0.07193933), np.float32(0.083324224), np.float32(0.1025228), np.float32(0.11893583), np.float32(0.12821653), np.float32(0.14083558), np.float32(0.15764959), np.float32(0.17754675), np.float32(0.22061126), np.float32(0.30290613), np.float32(0.35413626), np.float32(0.37478557), np.float32(0.40914842), np.float32(0.45786336), np.float32(0.4914446), np.float32(0.5556255), np.float32(0.55960053), np.float32(0.5870014), np.float32(0.6482933), np.float32(0.70066184), np.float32(0.75626653), np.float32(0.7936494), np.float32(0.81333476), np.float32(0.8398421), np.float32(0.8551154), np.float32(0.87703747), np.float32(0.9011785), np.float32(0.903595), np.float32(0.91529447), np.float32(0.9357675), np.float32(0.9377198), np.float32(0.94841033), np.float32(0.95545465), np.float32(0.95824414), np.float32(0.95874125), np.float32(0.95659256), np.float32(0.94765824), np.float32(0.9409972), np.float32(0.9337845), np.float32(0.93110156), np.float32(0.92179435), np.float32(0.90831286), np.float32(0.9025335), np.float32(0.88035196), np.float32(0.86473817), np.float32(0.8124589), np.float32(0.79204065), np.float32(0.7525278), np.float32(0.6890936), np.float32(0.64521116), np.float32(0.6567924), np.float32(0.63634783), np.float32(0.6337697), np.float32(0.6444076), np.float32(0.59921473), np.float32(0.59892213), np.float32(0.5499657), np.float32(0.5431525), np.float32(0.5261831), np.float32(0.5147605), np.float32(0.48113334), np.float32(0.4590749), np.float32(0.4376422), np.float32(0.3727005), np.float32(0.3856825), np.float32(0.32882372), np.float32(0.25115934), np.float32(0.19931644), np.float32(0.17250519), np.float32(0.14109305), np.float32(0.11430305), np.float32(0.10620299), np.float32(0.093384884), np.float32(0.08371143), np.float32(0.069873), np.float32(0.07568147), np.float32(0.06830761), np.float32(0.05925003), np.float32(0.048538595), np.float32(0.047404047), np.float32(0.04739069), np.float32(0.046992883), np.float32(0.050252866), np.float32(0.053175), np.float32(0.04891403), np.float32(0.053233504), np.float32(0.063420095), np.float32(0.06674193), np.float32(0.06707683), np.float32(0.07900591), np.float32(0.08951134), np.float32(0.10046498), np.float32(0.105537295), np.float32(0.121027365), np.float32(0.13486741), np.float32(0.13455948), np.float32(0.14264439), np.float32(0.14768831), np.float32(0.16078973), np.float32(0.16444694), np.float32(0.15224586), np.float32(0.14805526), np.float32(0.15478972), np.float32(0.15134686), np.float32(0.13741204), np.float32(0.1229565), np.float32(0.114056915), np.float32(0.11654285), np.float32(0.10994487), np.float32(0.10924063), np.float32(0.11329326), np.float32(0.109820865), np.float32(0.10232185), np.float32(0.097747356), np.float32(0.088207975), np.float32(0.07167786), np.float32(0.07561898), np.float32(0.076696195), np.float32(0.071683764), np.float32(0.058169566), np.float32(0.0650671), np.float32(0.062336903), np.float32(0.0546175), np.float32(0.05127702), np.float32(0.05174926), np.float32(0.051723786), np.float32(0.045244325), np.float32(0.04346116), np.float32(0.04958233), np.float32(0.051214438), np.float32(0.04455364), np.float32(0.040297974), np.float32(0.046358556), np.float32(0.045582835), np.float32(0.039434444), np.float32(0.045156077), np.float32(0.05430289), np.float32(0.05132365), np.float32(0.056328688), np.float32(0.063747674), np.float32(0.067061745), np.float32(0.059646923), np.float32(0.06635601), np.float32(0.07221316), np.float32(0.07161692), np.float32(0.08002571), np.float32(0.086341664), np.float32(0.07966095), np.float32(0.07700889), np.float32(0.07883021), np.float32(0.08298545), np.float32(0.08964205), np.float32(0.07809689), np.float32(0.0833019), np.float32(0.08861343), np.float32(0.083917655), np.float32(0.07331255), np.float32(0.07178946), np.float32(0.07808132), np.float32(0.07376482), np.float32(0.063740276), np.float32(0.057216775), np.float32(0.059259366), np.float32(0.050570346), np.float32(0.052064907), np.float32(0.051943358), np.float32(0.049250152), np.float32(0.054200355), np.float32(0.05202444), np.float32(0.04900258), np.float32(0.05010795), np.float32(0.0541217), np.float32(0.05598053), np.float32(0.051537257), np.float32(0.057935264), np.float32(0.06590911), np.float32(0.0682018), np.float32(0.06976031), np.float32(0.07451647), np.float32(0.07424872), np.float32(0.0777095), np.float32(0.08447568), np.float32(0.08953982), np.float32(0.086847246), np.float32(0.080112256), np.float32(0.089208625), np.float32(0.08596167), np.float32(0.082520775), np.float32(0.07202529), np.float32(0.08154034), np.float32(0.085138835), np.float32(0.08304229), np.float32(0.092704505), np.float32(0.09416177), np.float32(0.08497116), np.float32(0.082313344), np.float32(0.090260774), np.float32(0.09205781), np.float32(0.079877354), np.float32(0.07907265), np.float32(0.0933804), np.float32(0.0910059), np.float32(0.08586746), np.float32(0.09413766), np.float32(0.10891129), np.float32(0.10338477), np.float32(0.09622006), np.float32(0.118494086), np.float32(0.13828334), np.float32(0.12922004), np.float32(0.13474368), np.float32(0.14729668), np.float32(0.15622912), np.float32(0.14565848), np.float32(0.15197207), np.float32(0.1592335), np.float32(0.16000399), np.float32(0.1720668), np.float32(0.18980522), np.float32(0.21042125), np.float32(0.18324102), np.float32(0.17418821), np.float32(0.17940374), np.float32(0.20495877), np.float32(0.18074507), np.float32(0.16037522), np.float32(0.16242595), np.float32(0.16236253), np.float32(0.14603627), np.float32(0.14632094), np.float32(0.16706853), np.float32(0.17079638), np.float32(0.16906016), np.float32(0.15736814), np.float32(0.1742199), np.float32(0.17636101), np.float32(0.1678932), np.float32(0.1704751), np.float32(0.18648566), np.float32(0.1867413), np.float32(0.18707061), np.float32(0.18066262), np.float32(0.18828031), np.float32(0.16643064)], 'MDGHGQKRKFPYHSDVPSFEVKQSRPESHPGREQNDPRVFQQPSYNYYDAPTSSTDFTKWTPDEIKSFLDRRGGDFDDCNTFEQLVERAVEVEINTGPAVKPGAEEAQQELEEWERQDFAQACEDAAAEAAAAAAAAQRRGAAAAAARPHAAAPAAAAPAATGKAGGAGGGGGEDEEYDPLEAFMAEINSEVAANKPTASKAKPDAALACDEAADPATEYMAVRTPKAAAAAAAGGGGGYDSDEEVYAAAKAIEAGGGDDDEDDAAAGGRRGIEALAPLDHTAQVYAEFAKDFYEEAPDIAKMTDPEVAAYRRELEVRVSGFDVPRPVRSFAQCGFDADLMAAIKKHGYEKPTPIQCQALPVALSGRDVLGIAKTGSGKTAAFVLPMLVHIMDQPELAKGEGPIGLLVAPTRELAEQIHKETRRFSKPYGLRVAAAFGGLSKYEQFKALKGGSEVAVATPGRMIDLVKMKACSCARVTYLVFDEADRMFDMGFEPQVRSLLGQVRPDRQTLLFSATMPRKVEALVADALASPVRITVGAMGVANADVIQTVELVPDDDAKAAWLRGAISGLVDEGEVIVFAGQRQRVEGVAEALKAAGVRVGAIHGEMDQYTRMGVLDHFKNGTTHVLVATDIAARGLDIRTIKTVVNYDAARDLDTHIHRVGRTGRAGDKEGRAISLLTPGDARFAAQLLQSLTAAGQEVPPALAELAMRDPKFRQGNSRTKGGRGGGGGKGRRPQVGGSGLGFGAGGGAASAATGSFASGPRAAGATGAKTFVQLPGFAKSTEDYEHEPSAAAGAPDPAPPPALPPPPPLPPGGAVAAAAAAAGGPATGMTSRAEVVKSMHVGRFKSSFVSSGTTGGDLHAGPTIIMPKSSASAAPAAPPPLPVTAVPHYLQQGGFGAGGGGSRFGPPRTFGAVAGGAGAAAAASFGAGSGQDAGGGAGGYGGSGGSSSSSYGGGGGSGASYRNMPPPPSLNAVPPPRSFGGGGGGGGGSRFGAPPAAAAAPAMNAAAAAAAIAAAQAIAARLAAQAQGGAPPQ': [np.float32(0.9701704), np.float32(0.972809), np.float32(0.973346), np.float32(0.97309047), np.float32(0.9728353), np.float32(0.97312623), np.float32(0.97340393), np.float32(0.9738342), np.float32(0.9748179), np.float32(0.97396946), np.float32(0.9734428), np.float32(0.9746678), np.float32(0.9729974), np.float32(0.9714281), np.float32(0.9696444), np.float32(0.97165436), np.float32(0.97116315), np.float32(0.9709872), np.float32(0.9701076), np.float32(0.9697028), np.float32(0.9708543), np.float32(0.9726706), np.float32(0.9712758), np.float32(0.97166044), np.float32(0.97113276), np.float32(0.9711287), np.float32(0.97253346), np.float32(0.97308874), np.float32(0.9738875), np.float32(0.97378236), np.float32(0.9722802), np.float32(0.9678495), np.float32(0.9639502), np.float32(0.9606558), np.float32(0.9602783), np.float32(0.9569352), np.float32(0.9542791), np.float32(0.95346427), np.float32(0.9492976), np.float32(0.9441378), np.float32(0.9426512), np.float32(0.93572354), np.float32(0.9253887), np.float32(0.9181631), np.float32(0.90341866), np.float32(0.89665765), np.float32(0.8836704), np.float32(0.88083506), np.float32(0.8649667), np.float32(0.84798366), np.float32(0.8270693), np.float32(0.8268987), np.float32(0.7983534), np.float32(0.77924395), np.float32(0.76119745), np.float32(0.738772), np.float32(0.7099943), np.float32(0.70000726), np.float32(0.6896734), np.float32(0.70216787), np.float32(0.695364), np.float32(0.68381417), np.float32(0.64966416), np.float32(0.63450176), np.float32(0.6074537), np.float32(0.6102947), np.float32(0.5866428), np.float32(0.56842554), np.float32(0.5497304), np.float32(0.53377664), np.float32(0.5120129), np.float32(0.46046978), np.float32(0.4829241), np.float32(0.48714492), np.float32(0.43212363), np.float32(0.43175262), np.float32(0.4383375), np.float32(0.4385878), np.float32(0.43093228), np.float32(0.4518688), np.float32(0.46964818), np.float32(0.51013404), np.float32(0.5250141), np.float32(0.53187966), np.float32(0.5462173), np.float32(0.54318196), np.float32(0.5662728), np.float32(0.566205), np.float32(0.60952383), np.float32(0.5994148), np.float32(0.6119228), np.float32(0.65851605), np.float32(0.6513591), np.float32(0.6803285), np.float32(0.7145811), np.float32(0.6879139), np.float32(0.68573135), np.float32(0.66929954), np.float32(0.6466822), np.float32(0.59870315), np.float32(0.56713575), np.float32(0.5547409), np.float32(0.55304056), np.float32(0.5371208), np.float32(0.56245863), np.float32(0.57831156), np.float32(0.5785733), np.float32(0.55623573), np.float32(0.5385344), np.float32(0.5364768), np.float32(0.5076754), np.float32(0.47350553), np.float32(0.4752363), np.float32(0.48951128), np.float32(0.4746988), np.float32(0.4546256), np.float32(0.49204943), np.float32(0.50788623), np.float32(0.46350694), np.float32(0.4966705), np.float32(0.52930903), np.float32(0.5047352), np.float32(0.5165702), np.float32(0.5383272), np.float32(0.52321774), np.float32(0.51514363), np.float32(0.54099196), np.float32(0.5848159), np.float32(0.6320864), np.float32(0.6357446), np.float32(0.64871484), np.float32(0.6728557), np.float32(0.65348095), np.float32(0.65963507), np.float32(0.7000759), np.float32(0.7108665), np.float32(0.7553427), np.float32(0.7602766), np.float32(0.79139805), np.float32(0.81360614), np.float32(0.8039096), np.float32(0.8135831), np.float32(0.8638162), np.float32(0.8886868), np.float32(0.8997781), np.float32(0.922981), np.float32(0.93664485), np.float32(0.94740736), np.float32(0.9582778), np.float32(0.9664196), np.float32(0.9676503), np.float32(0.97183603), np.float32(0.97752565), np.float32(0.9823369), np.float32(0.9842265), np.float32(0.98453635), np.float32(0.9862453), np.float32(0.98763204), np.float32(0.9882173), np.float32(0.9880178), np.float32(0.98815596), np.float32(0.988223), np.float32(0.98807144), np.float32(0.9872864), np.float32(0.9869214), np.float32(0.98658144), np.float32(0.9861036), np.float32(0.98509246), np.float32(0.98328465), np.float32(0.9805566), np.float32(0.97573143), np.float32(0.97072977), np.float32(0.9658337), np.float32(0.9615312), np.float32(0.9581941), np.float32(0.95273536), np.float32(0.94222116), np.float32(0.9388943), np.float32(0.92947394), np.float32(0.924541), np.float32(0.9031932), np.float32(0.87550426), np.float32(0.85766405), np.float32(0.833017), np.float32(0.8207832), np.float32(0.85015285), np.float32(0.8466357), np.float32(0.8561513), np.float32(0.8692806), np.float32(0.87995434), np.float32(0.88481265), np.float32(0.8994246), np.float32(0.91585636), np.float32(0.91932803), np.float32(0.9176093), np.float32(0.91245544), np.float32(0.9246895), np.float32(0.93806535), np.float32(0.93859726), np.float32(0.9453471), np.float32(0.9536909), np.float32(0.95758367), np.float32(0.95861566), np.float32(0.95948637), np.float32(0.96389127), np.float32(0.9627448), np.float32(0.96301013), np.float32(0.9640137), np.float32(0.9599909), np.float32(0.9549191), np.float32(0.94424164), np.float32(0.9304602), np.float32(0.9175803), np.float32(0.90421295), np.float32(0.9024121), np.float32(0.8949596), np.float32(0.89615464), np.float32(0.88636106), np.float32(0.8775831), np.float32(0.879543), np.float32(0.8751956), np.float32(0.9010738), np.float32(0.91534764), np.float32(0.9289828), np.float32(0.9371742), np.float32(0.9489127), np.float32(0.9552494), np.float32(0.9500881), np.float32(0.9512364), np.float32(0.9557025), np.float32(0.9527496), np.float32(0.9511695), np.float32(0.9515282), np.float32(0.95320714), np.float32(0.94428045), np.float32(0.9408439), np.float32(0.94169205), np.float32(0.933697), np.float32(0.92388463), np.float32(0.9146782), np.float32(0.91035545), np.float32(0.90602446), np.float32(0.9027554), np.float32(0.909594), np.float32(0.9041013), np.float32(0.9013108), np.float32(0.91980916), np.float32(0.93828875), np.float32(0.9472253), np.float32(0.94584763), np.float32(0.9426774), np.float32(0.9458125), np.float32(0.9457275), np.float32(0.945202), np.float32(0.9544834), np.float32(0.95934), np.float32(0.96045464), np.float32(0.9572978), np.float32(0.9552605), np.float32(0.9578298), np.float32(0.94937295), np.float32(0.94964314), np.float32(0.9514533), np.float32(0.944248), np.float32(0.9342626), np.float32(0.92535585), np.float32(0.91470945), np.float32(0.88636225), np.float32(0.86403376), np.float32(0.8494966), np.float32(0.8235337), np.float32(0.79870665), np.float32(0.784501), np.float32(0.7137745), np.float32(0.62113947), np.float32(0.53524977), np.float32(0.46578556), np.float32(0.38602486), np.float32(0.31872368), np.float32(0.28563264), np.float32(0.24212956), np.float32(0.2155754), np.float32(0.17409344), np.float32(0.14453532), np.float32(0.1391943), np.float32(0.1247485), np.float32(0.12494292), np.float32(0.13145612), np.float32(0.13005957), np.float32(0.12456425), np.float32(0.12486401), np.float32(0.13061233), np.float32(0.12572524), np.float32(0.13218322), np.float32(0.15216482), np.float32(0.16879265), np.float32(0.153803), np.float32(0.15897162), np.float32(0.16935576), np.float32(0.16059943), np.float32(0.14920102), np.float32(0.16759238), np.float32(0.17581642), np.float32(0.1521564), np.float32(0.15220703), np.float32(0.15584294), np.float32(0.15545203), np.float32(0.13906111), np.float32(0.13490865), np.float32(0.13674939), np.float32(0.12928416), np.float32(0.12727568), np.float32(0.12124053), np.float32(0.12330803), np.float32(0.11599347), np.float32(0.1149374), np.float32(0.102606766), np.float32(0.09612316), np.float32(0.08943831), np.float32(0.08033281), np.float32(0.07859734), np.float32(0.0826624), np.float32(0.078837916), np.float32(0.083978854), np.float32(0.079563156), np.float32(0.075152434), np.float32(0.073152386), np.float32(0.07869664), np.float32(0.06855559), np.float32(0.06299498), np.float32(0.058425322), np.float32(0.057204694), np.float32(0.047226764), np.float32(0.046965163), np.float32(0.05293727), np.float32(0.05434378), np.float32(0.06148427), np.float32(0.05783173), np.float32(0.059906285), np.float32(0.06950316), np.float32(0.08151635), np.float32(0.084259085), np.float32(0.09505529), np.float32(0.10544476), np.float32(0.115286335), np.float32(0.10050896), np.float32(0.10851594), np.float32(0.10952561), np.float32(0.1071909), np.float32(0.09918381), np.float32(0.09909597), np.float32(0.08731312), np.float32(0.092185), np.float32(0.09708045), np.float32(0.096978925), np.float32(0.101327084), np.float32(0.10309837), np.float32(0.086417824), np.float32(0.067220785), np.float32(0.057121944), np.float32(0.046846285), np.float32(0.04352882), np.float32(0.03712193), np.float32(0.030927282), np.float32(0.030174512), np.float32(0.029306037), np.float32(0.02775703), np.float32(0.032914065), np.float32(0.03171355), np.float32(0.030024415), np.float32(0.028963702), np.float32(0.028518433), np.float32(0.02890651), np.float32(0.026665522), np.float32(0.025922207), np.float32(0.02683331), np.float32(0.026393838), np.float32(0.024107268), np.float32(0.023322066), np.float32(0.02018794), np.float32(0.020827476), np.float32(0.02457392), np.float32(0.025207153), np.float32(0.029547479), np.float32(0.036593862), np.float32(0.03806121), np.float32(0.035941277), np.float32(0.040538967), np.float32(0.041859265), np.float32(0.044319723), np.float32(0.045195296), np.float32(0.045413088), np.float32(0.04343276), np.float32(0.045074183), np.float32(0.043553937), np.float32(0.039097257), np.float32(0.04083844), np.float32(0.04265308), np.float32(0.04014077), np.float32(0.04139644), np.float32(0.048907526), np.float32(0.06018506), np.float32(0.056579053), np.float32(0.05524993), np.float32(0.05937505), np.float32(0.059457254), np.float32(0.054302633), np.float32(0.055065818), np.float32(0.059440833), np.float32(0.06651394), np.float32(0.06120698), np.float32(0.06282307), np.float32(0.06901438), np.float32(0.059983507), np.float32(0.060053278), np.float32(0.06966743), np.float32(0.08485088), np.float32(0.081884466), np.float32(0.08830343), np.float32(0.08417384), np.float32(0.09363613), np.float32(0.088563114), np.float32(0.08359751), np.float32(0.08475776), np.float32(0.07579543), np.float32(0.0650422), np.float32(0.07308191), np.float32(0.07787036), np.float32(0.07263181), np.float32(0.07112407), np.float32(0.07727798), np.float32(0.07443601), np.float32(0.07065745), np.float32(0.06887851), np.float32(0.0622741), np.float32(0.06065959), np.float32(0.052434493), np.float32(0.051159684), np.float32(0.05691718), np.float32(0.059599653), np.float32(0.05931422), np.float32(0.058828283), np.float32(0.06699866), np.float32(0.07106709), np.float32(0.067727506), np.float32(0.07082405), np.float32(0.07420696), np.float32(0.079607986), np.float32(0.082742155), np.float32(0.090428434), np.float32(0.08967776), np.float32(0.084055774), np.float32(0.07985153), np.float32(0.082111984), np.float32(0.07775825), np.float32(0.073104635), np.float32(0.068455376), np.float32(0.06658032), np.float32(0.07126913), np.float32(0.06325178), np.float32(0.059470363), np.float32(0.062595926), np.float32(0.050714154), np.float32(0.042622354), np.float32(0.0462319), np.float32(0.037951384), np.float32(0.033639792), np.float32(0.03226866), np.float32(0.03265638), np.float32(0.029264612), np.float32(0.027478367), np.float32(0.02626064), np.float32(0.02596748), np.float32(0.023460276), np.float32(0.023626316), np.float32(0.025663432), np.float32(0.027355097), np.float32(0.02696365), np.float32(0.028483188), np.float32(0.03290452), np.float32(0.032644324), np.float32(0.03125948), np.float32(0.02918125), np.float32(0.034309633), np.float32(0.03815186), np.float32(0.03478298), np.float32(0.036159117), np.float32(0.035098907), np.float32(0.03262439), np.float32(0.03474257), np.float32(0.04326143), np.float32(0.04992463), np.float32(0.05170615), np.float32(0.060767513), np.float32(0.0719208), np.float32(0.08209214), np.float32(0.08638398), np.float32(0.08683934), np.float32(0.08088047), np.float32(0.0782667), np.float32(0.078769416), np.float32(0.07774332), np.float32(0.07092687), np.float32(0.06901567), np.float32(0.06418011), np.float32(0.06478768), np.float32(0.06564133), np.float32(0.0690187), np.float32(0.069170564), np.float32(0.06815203), np.float32(0.06772067), np.float32(0.06637142), np.float32(0.06692277), np.float32(0.06481628), np.float32(0.061584752), np.float32(0.060477797), np.float32(0.06312263), np.float32(0.061720487), np.float32(0.057768237), np.float32(0.055998474), np.float32(0.051588915), np.float32(0.046841368), np.float32(0.050989866), np.float32(0.05068609), np.float32(0.051704433), np.float32(0.050049957), np.float32(0.048593186), np.float32(0.04461998), np.float32(0.041638363), np.float32(0.042439643), np.float32(0.04133546), np.float32(0.03273533), np.float32(0.031983554), np.float32(0.037336595), np.float32(0.037614513), np.float32(0.035465755), np.float32(0.038176287), np.float32(0.045449153), np.float32(0.04983703), np.float32(0.04242359), np.float32(0.045955483), np.float32(0.047127627), np.float32(0.0436221), np.float32(0.044518963), np.float32(0.046791065), np.float32(0.05936506), np.float32(0.066583484), np.float32(0.07082838), np.float32(0.07285378), np.float32(0.07591458), np.float32(0.08083794), np.float32(0.07825462), np.float32(0.0721024), np.float32(0.07272645), np.float32(0.06793686), np.float32(0.063228406), np.float32(0.054405585), np.float32(0.058146153), np.float32(0.0630345), np.float32(0.06301901), np.float32(0.06549705), np.float32(0.06997501), np.float32(0.077774875), np.float32(0.09163101), np.float32(0.08037548), np.float32(0.075910665), np.float32(0.07450024), np.float32(0.0631461), np.float32(0.0538581), np.float32(0.04606569), np.float32(0.040408265), np.float32(0.04201685), np.float32(0.043344222), np.float32(0.04924152), np.float32(0.046654124), np.float32(0.04566964), np.float32(0.056010522), np.float32(0.056993272), np.float32(0.051673986), np.float32(0.051676314), np.float32(0.060331155), np.float32(0.05564106), np.float32(0.047567412), np.float32(0.055400044), np.float32(0.061899554), np.float32(0.053985383), np.float32(0.052162766), np.float32(0.051217265), np.float32(0.0538487), np.float32(0.05919992), np.float32(0.07156935), np.float32(0.06589122), np.float32(0.07355767), np.float32(0.07205417), np.float32(0.07373669), np.float32(0.087049395), np.float32(0.08886854), np.float32(0.075663775), np.float32(0.080308266), np.float32(0.09150741), np.float32(0.089669555), np.float32(0.09954469), np.float32(0.11036085), np.float32(0.121483125), np.float32(0.099105954), np.float32(0.09982397), np.float32(0.11543681), np.float32(0.08788505), np.float32(0.079050004), np.float32(0.09062096), np.float32(0.087455414), np.float32(0.0936192), np.float32(0.08634025), np.float32(0.08784762), np.float32(0.082685694), np.float32(0.077493824), np.float32(0.07584947), np.float32(0.070115514), np.float32(0.057478864), np.float32(0.04845847), np.float32(0.045315262), np.float32(0.040571056), np.float32(0.03649016), np.float32(0.03520066), np.float32(0.03711806), np.float32(0.037220098), np.float32(0.03703083), np.float32(0.033798117), np.float32(0.031535354), np.float32(0.03405108), np.float32(0.029744525), np.float32(0.027772002), np.float32(0.03326569), np.float32(0.030356636), np.float32(0.026014486), np.float32(0.024330404), np.float32(0.025041401), np.float32(0.025587264), np.float32(0.029405767), np.float32(0.030368086), np.float32(0.031586647), np.float32(0.038202778), np.float32(0.047959812), np.float32(0.046715602), np.float32(0.05163339), np.float32(0.055414803), np.float32(0.05811648), np.float32(0.054105178), np.float32(0.052870583), np.float32(0.05470938), np.float32(0.05315185), np.float32(0.049893014), np.float32(0.05249493), np.float32(0.053326406), np.float32(0.055902347), np.float32(0.07028446), np.float32(0.07180377), np.float32(0.0846039), np.float32(0.10101215), np.float32(0.12548083), np.float32(0.1318724), np.float32(0.14058708), np.float32(0.14551185), np.float32(0.142265), np.float32(0.14100067), np.float32(0.12613948), np.float32(0.11590066), np.float32(0.1112096), np.float32(0.099507235), np.float32(0.101185896), np.float32(0.10770877), np.float32(0.12025274), np.float32(0.11713156), np.float32(0.1247248), np.float32(0.11261323), np.float32(0.09728146), np.float32(0.080238976), np.float32(0.07912259), np.float32(0.07145074), np.float32(0.068399765), np.float32(0.069410294), np.float32(0.06901282), np.float32(0.058596876), np.float32(0.061639808), np.float32(0.06251521), np.float32(0.069527075), np.float32(0.08088958), np.float32(0.10131438), np.float32(0.109897316), np.float32(0.100283615), np.float32(0.105934486), np.float32(0.12154424), np.float32(0.12674068), np.float32(0.12471538), np.float32(0.12234104), np.float32(0.14987688), np.float32(0.15130718), np.float32(0.14595571), np.float32(0.1572361), np.float32(0.18447766), np.float32(0.19722262), np.float32(0.22935691), np.float32(0.26210347), np.float32(0.32530102), np.float32(0.38927546), np.float32(0.52412504), np.float32(0.5351305), np.float32(0.5741322), np.float32(0.608073), np.float32(0.71485955), np.float32(0.75101906), np.float32(0.7719699), np.float32(0.82989806), np.float32(0.9013613), np.float32(0.9256514), np.float32(0.93009573), np.float32(0.94689125), np.float32(0.9621568), np.float32(0.9685486), np.float32(0.9726027), np.float32(0.97665113), np.float32(0.9795919), np.float32(0.98098123), np.float32(0.98284125), np.float32(0.9842683), np.float32(0.9851462), np.float32(0.98615426), np.float32(0.98682517), np.float32(0.98748326), np.float32(0.98780614), np.float32(0.9880086), np.float32(0.98836654), np.float32(0.9884338), np.float32(0.98875195), np.float32(0.9888475), np.float32(0.98867667), np.float32(0.98867524), np.float32(0.9889914), np.float32(0.98873526), np.float32(0.98891884), np.float32(0.9891037), np.float32(0.98921424), np.float32(0.9892588), np.float32(0.9891294), np.float32(0.9890581), np.float32(0.9894326), np.float32(0.98929137), np.float32(0.99003416), np.float32(0.98984855), np.float32(0.9899232), np.float32(0.98918825), np.float32(0.9889916), np.float32(0.989407), np.float32(0.9890513), np.float32(0.9891689), np.float32(0.9887067), np.float32(0.9892039), np.float32(0.98865277), np.float32(0.98825526), np.float32(0.98821986), np.float32(0.9878219), np.float32(0.9873045), np.float32(0.98706436), np.float32(0.9863446), np.float32(0.98565686), np.float32(0.98533547), np.float32(0.9847531), np.float32(0.9841616), np.float32(0.98399377), np.float32(0.9835772), np.float32(0.98334), np.float32(0.98178333), np.float32(0.98137385), np.float32(0.9808394), np.float32(0.9801339), np.float32(0.9803585), np.float32(0.97949433), np.float32(0.9786894), np.float32(0.97859806), np.float32(0.97767466), np.float32(0.97684276), np.float32(0.97646546), np.float32(0.97665215), np.float32(0.976264), np.float32(0.97596675), np.float32(0.9750704), np.float32(0.9745671), np.float32(0.97548383), np.float32(0.9770553), np.float32(0.9775031), np.float32(0.97835195), np.float32(0.9794297), np.float32(0.9790972), np.float32(0.98063046), np.float32(0.9815254), np.float32(0.9818424), np.float32(0.9827283), np.float32(0.98291355), np.float32(0.98290974), np.float32(0.9830709), np.float32(0.98451114), np.float32(0.9839955), np.float32(0.9838165), np.float32(0.98436385), np.float32(0.98395234), np.float32(0.98304117), np.float32(0.983104), np.float32(0.98252827), np.float32(0.9825837), np.float32(0.9815688), np.float32(0.9814534), np.float32(0.9805815), np.float32(0.98136353), np.float32(0.9823537), np.float32(0.983303), np.float32(0.9843827), np.float32(0.9851422), np.float32(0.9852189), np.float32(0.9847284), np.float32(0.98441154), np.float32(0.98565125), np.float32(0.98619395), np.float32(0.9871213), np.float32(0.987311), np.float32(0.9859519), np.float32(0.98408616), np.float32(0.98357475), np.float32(0.9806512), np.float32(0.97760516), np.float32(0.9730267), np.float32(0.9627515), np.float32(0.95681363), np.float32(0.95276403), np.float32(0.951673), np.float32(0.95348865), np.float32(0.9575501), np.float32(0.9587308), np.float32(0.9553218), np.float32(0.95622945), np.float32(0.961293), np.float32(0.9590465), np.float32(0.9513725), np.float32(0.95352405), np.float32(0.9525845), np.float32(0.95114714), np.float32(0.95403343), np.float32(0.9551049), np.float32(0.947561), np.float32(0.9425427), np.float32(0.9464089), np.float32(0.95157665), np.float32(0.95750767), np.float32(0.9585552), np.float32(0.96243507), np.float32(0.9664707), np.float32(0.96749085), np.float32(0.96900034), np.float32(0.97235006), np.float32(0.97214884), np.float32(0.9725673), np.float32(0.9742527), np.float32(0.9748896), np.float32(0.978464), np.float32(0.9789513), np.float32(0.98065317), np.float32(0.9818559), np.float32(0.9819147), np.float32(0.98220474), np.float32(0.9824759), np.float32(0.9833523), np.float32(0.9831178), np.float32(0.9822112), np.float32(0.9826401), np.float32(0.9817806), np.float32(0.98209363), np.float32(0.9819324), np.float32(0.9822597), np.float32(0.9828719), np.float32(0.98246163), np.float32(0.98230183), np.float32(0.9821441), np.float32(0.9829033), np.float32(0.9830959), np.float32(0.9825121), np.float32(0.98238325), np.float32(0.98197764), np.float32(0.9824785), np.float32(0.9822947), np.float32(0.9819173), np.float32(0.98031986), np.float32(0.98119235), np.float32(0.98210526), np.float32(0.9819381), np.float32(0.9828005), np.float32(0.9839894), np.float32(0.98617876), np.float32(0.985686), np.float32(0.98639894), np.float32(0.9878868), np.float32(0.98798406), np.float32(0.98805004), np.float32(0.9890164), np.float32(0.9888327), np.float32(0.98838115), np.float32(0.9882178), np.float32(0.9884477), np.float32(0.9887778), np.float32(0.98868024), np.float32(0.98947793), np.float32(0.9893217), np.float32(0.98867446), np.float32(0.98861796), np.float32(0.98844624), np.float32(0.9878543), np.float32(0.98776686), np.float32(0.9870789), np.float32(0.9878891), np.float32(0.9882703), np.float32(0.9882527), np.float32(0.987761), np.float32(0.9872437), np.float32(0.98779476), np.float32(0.98857504), np.float32(0.9888297), np.float32(0.989248), np.float32(0.9896339), np.float32(0.9898477), np.float32(0.9899026), np.float32(0.9899316), np.float32(0.9899266), np.float32(0.9895907), np.float32(0.98962605), np.float32(0.9892252), np.float32(0.9887201), np.float32(0.9882902), np.float32(0.9883478), np.float32(0.9884686), np.float32(0.9889949), np.float32(0.9888524), np.float32(0.98874235), np.float32(0.9880213), np.float32(0.98841685), np.float32(0.9884489), np.float32(0.98817), np.float32(0.98824626), np.float32(0.9884461), np.float32(0.988665), np.float32(0.98887014), np.float32(0.98846555), np.float32(0.9884398), np.float32(0.98810697), np.float32(0.98810697), np.float32(0.98774326), np.float32(0.9876452), np.float32(0.9873653), np.float32(0.9867971), np.float32(0.9861407), np.float32(0.9857817), np.float32(0.9851194), np.float32(0.9846453), np.float32(0.984046), np.float32(0.98426604), np.float32(0.9837785), np.float32(0.9839606), np.float32(0.9849027), np.float32(0.9844679), np.float32(0.9830828), np.float32(0.9831577), np.float32(0.982888), np.float32(0.9827322), np.float32(0.98290515), np.float32(0.9834818), np.float32(0.9836728), np.float32(0.9836104), np.float32(0.9835829), np.float32(0.9835765), np.float32(0.98379415), np.float32(0.9845489), np.float32(0.98500234), np.float32(0.98545504), np.float32(0.98594576), np.float32(0.9861209), np.float32(0.9869565), np.float32(0.987205), np.float32(0.9870503), np.float32(0.98699874), np.float32(0.9871662), np.float32(0.9874401), np.float32(0.9875537), np.float32(0.98768264), np.float32(0.98755604), np.float32(0.98715043), np.float32(0.9870575), np.float32(0.9866636), np.float32(0.98680717), np.float32(0.9854628), np.float32(0.9840333), np.float32(0.98305696), np.float32(0.0026520956), np.float32(0.0025156802), np.float32(0.98043823), np.float32(0.9778968), np.float32(0.97622603), np.float32(0.97512347), np.float32(0.969344), np.float32(0.96819514), np.float32(0.95821065), np.float32(0.955726), np.float32(0.9343532), np.float32(0.92439306), np.float32(0.92801666), np.float32(0.9142095), np.float32(0.90451425), np.float32(0.9172943), np.float32(0.918421), np.float32(0.8828702), np.float32(0.86792094), np.float32(0.8774262), np.float32(0.9049439), np.float32(0.9068813), np.float32(0.91639954), np.float32(0.90041274), np.float32(0.92005813), np.float32(0.94650275), np.float32(0.9476339), np.float32(0.941421), np.float32(0.9502479), np.float32(0.9599015), np.float32(0.9597846), np.float32(0.9659738), np.float32(0.96271694), np.float32(0.9624536), np.float32(0.96482366), np.float32(0.9576686), np.float32(0.9502246), np.float32(0.94755954)], 'PQSMGLLPSLEDLLFYTIAEGQEKIPVHKFITALKSTGLRTSDPRLKECMDMLKLTLQTTSDGVMLDKDLFKKCVQSNIVLLTQAFRRKFVIPDFMSFTSHIDELFESAKKQSGGKVADYIPQLAKFSPDLWGVSVCTVDGQRHSIGDTKVPFCLQSCVKPLKYAIAVNDLGTEYVHRYVGKEPSGLRFNKLFLNEDDKPHNPMVNAGAIVVTSLIKVKLNNAEKFDYVMQFLNKMAGNEYVGFSNAT': [np.float32(0.4393837), np.float32(0.42233735), np.float32(0.4969499), np.float32(0.43080705), np.float32(0.4132746), np.float32(0.35942212), np.float32(0.330223), np.float32(0.20968705), np.float32(0.1897572), np.float32(0.18321006), np.float32(0.17717926), np.float32(0.18306474), np.float32(0.17633705), np.float32(0.16146132), np.float32(0.1355522), np.float32(0.123149775), np.float32(0.11250598), np.float32(0.100724556), np.float32(0.08157286), np.float32(0.08280923), np.float32(0.08229389), np.float32(0.07209951), np.float32(0.069032796), np.float32(0.07065347), np.float32(0.07373689), np.float32(0.08181568), np.float32(0.088088505), np.float32(0.088543564), np.float32(0.10544815), np.float32(0.11981929), np.float32(0.12712792), np.float32(0.1334864), np.float32(0.12614016), np.float32(0.1236484), np.float32(0.10704842), np.float32(0.10679639), np.float32(0.10275665), np.float32(0.096480824), np.float32(0.09087477), np.float32(0.10317646), np.float32(0.09597193), np.float32(0.08558327), np.float32(0.09337947), np.float32(0.10162979), np.float32(0.1014297), np.float32(0.09967876), np.float32(0.114493914), np.float32(0.1089282), np.float32(0.106366925), np.float32(0.10640014), np.float32(0.11429695), np.float32(0.11176941), np.float32(0.099791616), np.float32(0.098186806), np.float32(0.09283501), np.float32(0.09104324), np.float32(0.08837318), np.float32(0.08982503), np.float32(0.09258674), np.float32(0.08091857), np.float32(0.07759414), np.float32(0.09495265), np.float32(0.086172655), np.float32(0.073612556), np.float32(0.07812034), np.float32(0.084734075), np.float32(0.07605144), np.float32(0.07404093), np.float32(0.071386), np.float32(0.07408938), np.float32(0.06328699), np.float32(0.056621358), np.float32(0.053843208), np.float32(0.04914407), np.float32(0.044657763), np.float32(0.047492728), np.float32(0.0516285), np.float32(0.05279953), np.float32(0.05209917), np.float32(0.05401131), np.float32(0.048011918), np.float32(0.043924354), np.float32(0.04861109), np.float32(0.050967764), np.float32(0.04571594), np.float32(0.041115943), np.float32(0.04226682), np.float32(0.044583537), np.float32(0.044122647), np.float32(0.042602696), np.float32(0.04178771), np.float32(0.04543818), np.float32(0.050541084), np.float32(0.04873857), np.float32(0.05125114), np.float32(0.05843881), np.float32(0.05741971), np.float32(0.05809152), np.float32(0.06878894), np.float32(0.07751382), np.float32(0.07989164), np.float32(0.08064596), np.float32(0.09121959), np.float32(0.10160494), np.float32(0.112054825), np.float32(0.10404783), np.float32(0.1012997), np.float32(0.11478305), np.float32(0.1089039), np.float32(0.096461914), np.float32(0.10125608), np.float32(0.10870599), np.float32(0.09461985), np.float32(0.09264033), np.float32(0.117289014), np.float32(0.11889782), np.float32(0.1063439), np.float32(0.11345013), np.float32(0.1342081), np.float32(0.123411156), np.float32(0.11893049), np.float32(0.12703228), np.float32(0.104694866), np.float32(0.08066445), np.float32(0.06275293), np.float32(0.050343547), np.float32(0.04194383), np.float32(0.036267698), np.float32(0.035033204), np.float32(0.036121856), np.float32(0.036781162), np.float32(0.036606982), np.float32(0.042529162), np.float32(0.052030675), np.float32(0.053595252), np.float32(0.052620664), np.float32(0.06289477), np.float32(0.072773814), np.float32(0.0697758), np.float32(0.060155008), np.float32(0.058243427), np.float32(0.050548315), np.float32(0.04180339), np.float32(0.041677903), np.float32(0.045745064), np.float32(0.047488697), np.float32(0.052292395), np.float32(0.05419027), np.float32(0.05989426), np.float32(0.06429043), np.float32(0.06516061), np.float32(0.07020846), np.float32(0.06051596), np.float32(0.05681661), np.float32(0.05085084), np.float32(0.047043532), np.float32(0.04244697), np.float32(0.040897653), np.float32(0.043890025), np.float32(0.044954967), np.float32(0.047315132), np.float32(0.047625147), np.float32(0.045544926), np.float32(0.047457423), np.float32(0.047134727), np.float32(0.051103935), np.float32(0.05561483), np.float32(0.058767736), np.float32(0.057745103), np.float32(0.060829457), np.float32(0.07076352), np.float32(0.08044824), np.float32(0.078872554), np.float32(0.0799764), np.float32(0.08759244), np.float32(0.08518661), np.float32(0.09281413), np.float32(0.08988504), np.float32(0.09016792), np.float32(0.09480632), np.float32(0.09627265), np.float32(0.09024064), np.float32(0.08391582), np.float32(0.08660156), np.float32(0.087673336), np.float32(0.091298535), np.float32(0.0983174), np.float32(0.11141571), np.float32(0.13011894), np.float32(0.15057038), np.float32(0.16161379), np.float32(0.17189066), np.float32(0.1797671), np.float32(0.16955093), np.float32(0.16613665), np.float32(0.16080254), np.float32(0.1615492), np.float32(0.14887522), np.float32(0.13533835), np.float32(0.12604956), np.float32(0.11627143), np.float32(0.1192477), np.float32(0.10826689), np.float32(0.0863787), np.float32(0.08105313), np.float32(0.08453732), np.float32(0.08376069), np.float32(0.08345923), np.float32(0.07256789), np.float32(0.070404805), np.float32(0.06551708), np.float32(0.060474128), np.float32(0.0678091), np.float32(0.0632886), np.float32(0.05418881), np.float32(0.056863993), np.float32(0.056343), np.float32(0.05157287), np.float32(0.043749306), np.float32(0.04722894), np.float32(0.046941884), np.float32(0.04391676), np.float32(0.048731882), np.float32(0.058606006), np.float32(0.061755005), np.float32(0.06891136), np.float32(0.07961199), np.float32(0.09126464), np.float32(0.108234), np.float32(0.11557915), np.float32(0.1214789), np.float32(0.12626725), np.float32(0.1372415), np.float32(0.134351), np.float32(0.13692927), np.float32(0.14080477), np.float32(0.124368094), np.float32(0.12828594), np.float32(0.13408409), np.float32(0.14073354), np.float32(0.14871223), np.float32(0.1818579), np.float32(0.227111), np.float32(0.18199813), np.float32(0.28820547), np.float32(0.30375227), np.float32(0.13045804), np.float32(0.16785404)], 'MDHHQRWRPTVNEREFIERALQSDLRVDGRRPFDFRRLKILFGREDGSAEVQLGDTRVMGYATAQLVQPYKDRPNEGTLAIFTEFSPMADPAFEPGRPGESAIELGRVVDRGLRWWSPEIAVWESRAVDMESLCVVAGKHVWSVRVDLHILDNGGNLIDAANIAALAALSTFRRPECTVGGEDGQQVTVHDPEVRDPLPLTIHHLPIAVTFAYFGEGNIMVIDPTYKEEAVMGGRMTATINSNGDVCSIQKAGGEGVMSSVIMQCLRIASVKAADITSKIKNEVNSYTSAKALQKVKRLPASALKKDNAPDVAMKEGSDVALETQSTKASSDGQQINKEPPSVVKDNKQEDVEPMLTECNPEAQSESRLTAGESDEKQEVISPKSLKDAVKPKHKRKKKQHKNS': [np.float32(0.7891066), np.float32(0.7696046), np.float32(0.70185757), np.float32(0.70749706), np.float32(0.6328378), np.float32(0.56744534), np.float32(0.5087852), np.float32(0.4486096), np.float32(0.4138536), np.float32(0.39107344), np.float32(0.3883279), np.float32(0.36750028), np.float32(0.36415395), np.float32(0.26273957), np.float32(0.25796345), np.float32(0.24504277), np.float32(0.22983699), np.float32(0.22907797), np.float32(0.22691603), np.float32(0.23081003), np.float32(0.22709167), np.float32(0.22210203), np.float32(0.20697865), np.float32(0.20439138), np.float32(0.19832227), np.float32(0.19867943), np.float32(0.17065021), np.float32(0.1626054), np.float32(0.1514507), np.float32(0.15392649), np.float32(0.13869922), np.float32(0.13271628), np.float32(0.14872883), np.float32(0.1683308), np.float32(0.17311375), np.float32(0.18465327), np.float32(0.18614374), np.float32(0.18378781), np.float32(0.17830656), np.float32(0.16604307), np.float32(0.16198687), np.float32(0.15307158), np.float32(0.13700521), np.float32(0.13299888), np.float32(0.13109781), np.float32(0.14013302), np.float32(0.13467881), np.float32(0.13531587), np.float32(0.12475182), np.float32(0.12556605), np.float32(0.14391035), np.float32(0.12992507), np.float32(0.12869476), np.float32(0.13009016), np.float32(0.11701914), np.float32(0.12057319), np.float32(0.114988826), np.float32(0.10228746), np.float32(0.08786226), np.float32(0.09057727), np.float32(0.10489173), np.float32(0.11056345), np.float32(0.12272837), np.float32(0.14661083), np.float32(0.17980415), np.float32(0.18391338), np.float32(0.15763858), np.float32(0.14703438), np.float32(0.14097214), np.float32(0.1408204), np.float32(0.13443804), np.float32(0.12171964), np.float32(0.15196143), np.float32(0.14816342), np.float32(0.15683205), np.float32(0.16330688), np.float32(0.18900467), np.float32(0.17144443), np.float32(0.19274457), np.float32(0.19413361), np.float32(0.188117), np.float32(0.18269613), np.float32(0.19957598), np.float32(0.22022091), np.float32(0.21381699), np.float32(0.20873739), np.float32(0.23353955), np.float32(0.2251064), np.float32(0.22503562), np.float32(0.23383464), np.float32(0.23259063), np.float32(0.2278041), np.float32(0.21622908), np.float32(0.18650165), np.float32(0.19626206), np.float32(0.2134894), np.float32(0.20634578), np.float32(0.18067673), np.float32(0.21127257), np.float32(0.17654762), np.float32(0.14758259), np.float32(0.14198147), np.float32(0.14490183), np.float32(0.14234869), np.float32(0.12174881), np.float32(0.12354525), np.float32(0.10781002), np.float32(0.100593776), np.float32(0.08355849), np.float32(0.069998994), np.float32(0.060087685), np.float32(0.05162604), np.float32(0.04324763), np.float32(0.044931825), np.float32(0.04774867), np.float32(0.044014014), np.float32(0.042979255), np.float32(0.04782961), np.float32(0.045504894), np.float32(0.04567667), np.float32(0.047410827), np.float32(0.04443353), np.float32(0.038909156), np.float32(0.035177287), np.float32(0.034057535), np.float32(0.03268321), np.float32(0.03006465), np.float32(0.034289755), np.float32(0.035568915), np.float32(0.033198558), np.float32(0.031281456), np.float32(0.029481202), np.float32(0.03221044), np.float32(0.032374267), np.float32(0.028908925), np.float32(0.031115983), np.float32(0.026220165), np.float32(0.026147021), np.float32(0.02305579), np.float32(0.021753583), np.float32(0.02228826), np.float32(0.02324396), np.float32(0.025110804), np.float32(0.025518471), np.float32(0.025411839), np.float32(0.025697133), np.float32(0.02816836), np.float32(0.029791461), np.float32(0.028142272), np.float32(0.0273096), np.float32(0.026251912), np.float32(0.023603179), np.float32(0.022361288), np.float32(0.021361899), np.float32(0.021876125), np.float32(0.019990036), np.float32(0.021388637), np.float32(0.020285292), np.float32(0.023676325), np.float32(0.026453491), np.float32(0.027021753), np.float32(0.026395492), np.float32(0.026726915), np.float32(0.032593623), np.float32(0.040199187), np.float32(0.03513298), np.float32(0.039198626), np.float32(0.04012969), np.float32(0.03897417), np.float32(0.038403966), np.float32(0.04497414), np.float32(0.048630852), np.float32(0.058268655), np.float32(0.06795638), np.float32(0.08402184), np.float32(0.084487334), np.float32(0.08904668), np.float32(0.10117777), np.float32(0.11720269), np.float32(0.12456206), np.float32(0.15149759), np.float32(0.18367998), np.float32(0.18717302), np.float32(0.2128101), np.float32(0.235661), np.float32(0.24273115), np.float32(0.246365), np.float32(0.25532606), np.float32(0.22030689), np.float32(0.20706946), np.float32(0.18030024), np.float32(0.17166333), np.float32(0.16506198), np.float32(0.14101985), np.float32(0.11892535), np.float32(0.10207648), np.float32(0.09367389), np.float32(0.08494154), np.float32(0.068399705), np.float32(0.0639778), np.float32(0.052186213), np.float32(0.048954062), np.float32(0.041654684), np.float32(0.03902108), np.float32(0.038950723), np.float32(0.034550983), np.float32(0.032713335), np.float32(0.026936458), np.float32(0.024131889), np.float32(0.020929784), np.float32(0.019802677), np.float32(0.01860086), np.float32(0.018649122), np.float32(0.019357959), np.float32(0.020790119), np.float32(0.021672301), np.float32(0.023607174), np.float32(0.027770784), np.float32(0.029240767), np.float32(0.031268094), np.float32(0.03357288), np.float32(0.038554825), np.float32(0.043437097), np.float32(0.050971854), np.float32(0.050921243), np.float32(0.057065845), np.float32(0.060995977), np.float32(0.06319471), np.float32(0.05635451), np.float32(0.0622932), np.float32(0.06505573), np.float32(0.08139666), np.float32(0.09488453), np.float32(0.110546686), np.float32(0.10757537), np.float32(0.11271696), np.float32(0.10541033), np.float32(0.093180135), np.float32(0.102011845), np.float32(0.11707541), np.float32(0.11833971), np.float32(0.10743151), np.float32(0.105763316), np.float32(0.1145564), np.float32(0.11742262), np.float32(0.11388056), np.float32(0.10531461), np.float32(0.09245726), np.float32(0.09254586), np.float32(0.07671548), np.float32(0.06919911), np.float32(0.06562464), np.float32(0.06457579), np.float32(0.054687932), np.float32(0.048588768), np.float32(0.04367344), np.float32(0.041339807), np.float32(0.038513884), np.float32(0.041501783), np.float32(0.039443426), np.float32(0.04282963), np.float32(0.04446734), np.float32(0.044654366), np.float32(0.04363319), np.float32(0.037511263), np.float32(0.036119618), np.float32(0.037426755), np.float32(0.039938577), np.float32(0.038295157), np.float32(0.045031767), np.float32(0.052836794), np.float32(0.07095759), np.float32(0.08263439), np.float32(0.10281788), np.float32(0.12704477), np.float32(0.13558093), np.float32(0.14848442), np.float32(0.1472152), np.float32(0.1572567), np.float32(0.16258197), np.float32(0.17530769), np.float32(0.19177094), np.float32(0.21033354), np.float32(0.22639681), np.float32(0.22487897), np.float32(0.26702338), np.float32(0.30233908), np.float32(0.3117999), np.float32(0.34235248), np.float32(0.37451196), np.float32(0.37685567), np.float32(0.38692948), np.float32(0.45166412), np.float32(0.48966157), np.float32(0.5108193), np.float32(0.5222341), np.float32(0.5998905), np.float32(0.62505287), np.float32(0.68174094), np.float32(0.7545199), np.float32(0.7870118), np.float32(0.8096413), np.float32(0.8669801), np.float32(0.88890964), np.float32(0.92212087), np.float32(0.9456139), np.float32(0.9459769), np.float32(0.9498237), np.float32(0.9643431), np.float32(0.96544904), np.float32(0.96515286), np.float32(0.96910995), np.float32(0.9720518), np.float32(0.9737316), np.float32(0.97606033), np.float32(0.9776624), np.float32(0.97856206), np.float32(0.9778907), np.float32(0.9764703), np.float32(0.97682947), np.float32(0.97683185), np.float32(0.977164), np.float32(0.97835255), np.float32(0.977522), np.float32(0.978425), np.float32(0.9793991), np.float32(0.9798952), np.float32(0.98022616), np.float32(0.98017484), np.float32(0.9798916), np.float32(0.9801998), np.float32(0.9803971), np.float32(0.9801753), np.float32(0.9801825), np.float32(0.9796949), np.float32(0.97928107), np.float32(0.9793098), np.float32(0.9788321), np.float32(0.97961557), np.float32(0.97940916), np.float32(0.97868377), np.float32(0.97789747), np.float32(0.97746336), np.float32(0.977834), np.float32(0.9778023), np.float32(0.9779196), np.float32(0.9784695), np.float32(0.9784646), np.float32(0.97800547), np.float32(0.97832257), np.float32(0.9784741), np.float32(0.9778917), np.float32(0.97867787), np.float32(0.9786445), np.float32(0.9794948), np.float32(0.9792046), np.float32(0.97893095), np.float32(0.9794247), np.float32(0.97934854), np.float32(0.98017615), np.float32(0.9794038), np.float32(0.9795442), np.float32(0.978696), np.float32(0.9788342), np.float32(0.9787821), np.float32(0.97904027), np.float32(0.9795101), np.float32(0.97907), np.float32(0.97925127), np.float32(0.98002666), np.float32(0.97879446), np.float32(0.9794041), np.float32(0.98015094), np.float32(0.97958755), np.float32(0.98001146), np.float32(0.98097414), np.float32(0.9806279), np.float32(0.9808802), np.float32(0.98142964), np.float32(0.9811941), np.float32(0.98014706), np.float32(0.9805824), np.float32(0.98095804), np.float32(0.9815154), np.float32(0.98111147), np.float32(0.98067284), np.float32(0.9802351), np.float32(0.97987807), np.float32(0.97847074), np.float32(0.9791278), np.float32(0.9789245), np.float32(0.9778612), np.float32(0.975525), np.float32(0.97386557), np.float32(0.97398436), np.float32(0.97176176), np.float32(0.9721254), np.float32(0.9706268), np.float32(0.9701901), np.float32(0.968123), np.float32(0.9678123), np.float32(0.96572053), np.float32(0.9640507), np.float32(0.965142)], 'MFTNTPVGGRRERQQHAGNLRGLAGQSSARIHQNTAELANQIHRARPGRLNAMPTRISVPQLRALERSPSPEHSFGLHYDTSYPEASDEEVFERIVKQSQHSSDEDHSDSEYSYSDPDNHPRNRKGSPYSDVNETSDDEHAKELNSKSPRKRNKSWIMSPSFFLVVSVFIIIISSGVGLYLQHSRSVLPFALSTDASSDILQRLSKLELEMENASDIAKYLSQSKATLEKDHNHLAQNYEVLKDRINNLFAISKALNSSTFNITEQGIDLSRRQEHLQDVMSTIQKKISSIQQSISRSVGTDPEYRESLTGSIERLQSLEKQQAELFQTVANLKREALELYSSDKNTVKGGDDGASAVSYNDGQLTVHPEFLALLSKYISAQVEEMRKSSWQELLEDSEKIVEDIAKSTLDKSFLKRDEVSQLVAQQVQSAIEQVENQCLLHEYGFEDDEALRTKLESFTRSIVQQMTLDTLARPNFALLSTGARVIRHLTTPNYQKRPSSLFPRLMSYLVDDNIIEGNRPETALQSNNEVGMCWSFAGTFGQLGVSLSQPIYINAVSIHHVHPSIALDISSAPREMELWGQRYHFKKDRGYELLTTFEYQPGDNFIQTYPISTDTSKPPFKNVVLKIKSNWMNNEFTCLYQLRVHGDIPP': [np.float32(0.9742561), np.float32(0.97654), np.float32(0.9770413), np.float32(0.9777103), np.float32(0.97782826), np.float32(0.9784856), np.float32(0.97809577), np.float32(0.976708), np.float32(0.9774441), np.float32(0.978629), np.float32(0.97768813), np.float32(0.97857887), np.float32(0.97853523), np.float32(0.9761387), np.float32(0.97334224), np.float32(0.97189766), np.float32(0.96882343), np.float32(0.96739256), np.float32(0.96701515), np.float32(0.9655128), np.float32(0.9635841), np.float32(0.96351165), np.float32(0.9569982), np.float32(0.95382494), np.float32(0.9510737), np.float32(0.9411331), np.float32(0.9316684), np.float32(0.92408043), np.float32(0.9176902), np.float32(0.8999785), np.float32(0.89824396), np.float32(0.8911614), np.float32(0.8873629), np.float32(0.87423587), np.float32(0.8679824), np.float32(0.85642296), np.float32(0.845675), np.float32(0.8647551), np.float32(0.864157), np.float32(0.87256193), np.float32(0.8896204), np.float32(0.8881913), np.float32(0.88079715), np.float32(0.8891367), np.float32(0.9092045), np.float32(0.9213532), np.float32(0.9249675), np.float32(0.92917156), np.float32(0.94240016), np.float32(0.945029), np.float32(0.95197904), np.float32(0.95766956), np.float32(0.96190333), np.float32(0.9666775), np.float32(0.970053), np.float32(0.97296315), np.float32(0.97187275), np.float32(0.9728224), np.float32(0.97133416), np.float32(0.9706953), np.float32(0.97123384), np.float32(0.97394615), np.float32(0.9697393), np.float32(0.9721172), np.float32(0.97011346), np.float32(0.9693433), np.float32(0.97083795), np.float32(0.96803737), np.float32(0.9653687), np.float32(0.9666177), np.float32(0.9692076), np.float32(0.96838623), np.float32(0.9686614), np.float32(0.97072506), np.float32(0.9680057), np.float32(0.9653597), np.float32(0.96602803), np.float32(0.9606083), np.float32(0.95833576), np.float32(0.95723224), np.float32(0.95453256), np.float32(0.9573323), np.float32(0.95339394), np.float32(0.94922996), np.float32(0.9447852), np.float32(0.9412185), np.float32(0.9378997), np.float32(0.9332863), np.float32(0.9379287), np.float32(0.9432202), np.float32(0.9408127), np.float32(0.9429975), np.float32(0.93942136), np.float32(0.93987846), np.float32(0.93572396), np.float32(0.9301729), np.float32(0.92722356), np.float32(0.92226326), np.float32(0.91708946), np.float32(0.93195873), np.float32(0.9391037), np.float32(0.9418814), np.float32(0.9513391), np.float32(0.9565497), np.float32(0.9628575), np.float32(0.96710527), np.float32(0.96729785), np.float32(0.9694025), np.float32(0.9721262), np.float32(0.97376776), np.float32(0.9760261), np.float32(0.977811), np.float32(0.9788256), np.float32(0.9802725), np.float32(0.9818532), np.float32(0.9825974), np.float32(0.98305756), np.float32(0.98376775), np.float32(0.98337144), np.float32(0.9819843), np.float32(0.9820931), np.float32(0.9819308), np.float32(0.98328686), np.float32(0.98317355), np.float32(0.98282707), np.float32(0.9836623), np.float32(0.9831919), np.float32(0.9828182), np.float32(0.9834362), np.float32(0.98326564), np.float32(0.9825165), np.float32(0.9809926), np.float32(0.9801236), np.float32(0.97935474), np.float32(0.9761129), np.float32(0.9777685), np.float32(0.97378415), np.float32(0.97042996), np.float32(0.9694192), np.float32(0.9688478), np.float32(0.9694662), np.float32(0.96258295), np.float32(0.96158975), np.float32(0.9549029), np.float32(0.94943184), np.float32(0.94426197), np.float32(0.9332825), np.float32(0.9176951), np.float32(0.90333724), np.float32(0.88881564), np.float32(0.8799576), np.float32(0.8626703), np.float32(0.86765105), np.float32(0.8612617), np.float32(0.8437109), np.float32(0.82412785), np.float32(0.78046495), np.float32(0.76753396), np.float32(0.77045673), np.float32(0.73813087), np.float32(0.7630604), np.float32(0.73860544), np.float32(0.6936429), np.float32(0.6635463), np.float32(0.61961526), np.float32(0.6090572), np.float32(0.58942294), np.float32(0.58634293), np.float32(0.53428304), np.float32(0.51070905), np.float32(0.49236074), np.float32(0.4790918), np.float32(0.45815304), np.float32(0.44588286), np.float32(0.42475483), np.float32(0.44780114), np.float32(0.5249947), np.float32(0.5884931), np.float32(0.60897255), np.float32(0.62785786), np.float32(0.6413195), np.float32(0.6311179), np.float32(0.6572818), np.float32(0.6405587), np.float32(0.6470797), np.float32(0.5688252), np.float32(0.60933566), np.float32(0.56739736), np.float32(0.5354494), np.float32(0.53227913), np.float32(0.55474126), np.float32(0.5629865), np.float32(0.5032969), np.float32(0.41370472), np.float32(0.45473734), np.float32(0.42058608), np.float32(0.3490263), np.float32(0.40010917), np.float32(0.36022383), np.float32(0.32591954), np.float32(0.29919055), np.float32(0.29479316), np.float32(0.23153438), np.float32(0.23245218), np.float32(0.23590903), np.float32(0.23617104), np.float32(0.23197314), np.float32(0.20274709), np.float32(0.16800076), np.float32(0.16159545), np.float32(0.14501536), np.float32(0.15115073), np.float32(0.18430735), np.float32(0.22496717), np.float32(0.24122772), np.float32(0.23742777), np.float32(0.24649826), np.float32(0.27779248), np.float32(0.27285203), np.float32(0.26570135), np.float32(0.27965978), np.float32(0.28563127), np.float32(0.24996126), np.float32(0.2395726), np.float32(0.24057539), np.float32(0.2976667), np.float32(0.31025422), np.float32(0.3007513), np.float32(0.29670212), np.float32(0.34339315), np.float32(0.33632052), np.float32(0.30432558), np.float32(0.31210563), np.float32(0.33359534), np.float32(0.2936691), np.float32(0.28862852), np.float32(0.29447684), np.float32(0.2858885), np.float32(0.24294323), np.float32(0.2436783), np.float32(0.29787967), np.float32(0.27565688), np.float32(0.27207753), np.float32(0.26558638), np.float32(0.25449252), np.float32(0.23887697), np.float32(0.2381098), np.float32(0.23815614), np.float32(0.23834014), np.float32(0.23170564), np.float32(0.2820017), np.float32(0.29142898), np.float32(0.2964573), np.float32(0.28964984), np.float32(0.34546566), np.float32(0.35861737), np.float32(0.33757758), np.float32(0.3957517), np.float32(0.42665565), np.float32(0.4492959), np.float32(0.43901604), np.float32(0.47999382), np.float32(0.460599), np.float32(0.43929452), np.float32(0.4596958), np.float32(0.47603372), np.float32(0.4272904), np.float32(0.43709585), np.float32(0.46082675), np.float32(0.45050517), np.float32(0.44337752), np.float32(0.46534538), np.float32(0.4293887), np.float32(0.4119548), np.float32(0.40933585), np.float32(0.4136072), np.float32(0.41703507), np.float32(0.42088464), np.float32(0.41681764), np.float32(0.39973268), np.float32(0.3955457), np.float32(0.3948909), np.float32(0.40757596), np.float32(0.3709657), np.float32(0.3579203), np.float32(0.38770482), np.float32(0.40279034), np.float32(0.42235258), np.float32(0.44583982), np.float32(0.48861092), np.float32(0.49721807), np.float32(0.47463962), np.float32(0.4938026), np.float32(0.5130551), np.float32(0.50069976), np.float32(0.53553), np.float32(0.53366935), np.float32(0.5308426), np.float32(0.5099905), np.float32(0.5001799), np.float32(0.5020927), np.float32(0.52089524), np.float32(0.5368025), np.float32(0.5762458), np.float32(0.6117182), np.float32(0.6065859), np.float32(0.57765913), np.float32(0.57870144), np.float32(0.55558276), np.float32(0.56334734), np.float32(0.5236209), np.float32(0.52540356), np.float32(0.5169179), np.float32(0.500594), np.float32(0.47935155), np.float32(0.45584896), np.float32(0.4133188), np.float32(0.40861616), np.float32(0.37816626), np.float32(0.36519697), np.float32(0.33239844), np.float32(0.29173264), np.float32(0.2830415), np.float32(0.27929088), np.float32(0.2888328), np.float32(0.2704058), np.float32(0.25436062), np.float32(0.24686067), np.float32(0.25333607), np.float32(0.24477947), np.float32(0.26949304), np.float32(0.2747285), np.float32(0.29063135), np.float32(0.29976317), np.float32(0.32308292), np.float32(0.362007), np.float32(0.4195886), np.float32(0.45812687), np.float32(0.5006527), np.float32(0.5457573), np.float32(0.58092004), np.float32(0.655802), np.float32(0.7000544), np.float32(0.7548519), np.float32(0.799651), np.float32(0.8261447), np.float32(0.84814787), np.float32(0.867094), np.float32(0.871486), np.float32(0.8951917), np.float32(0.9097009), np.float32(0.90021265), np.float32(0.90174574), np.float32(0.9008147), np.float32(0.8996883), np.float32(0.88171554), np.float32(0.8455008), np.float32(0.80789804), np.float32(0.78989714), np.float32(0.75357616), np.float32(0.73164254), np.float32(0.7081486), np.float32(0.6396223), np.float32(0.5800659), np.float32(0.48439226), np.float32(0.42992717), np.float32(0.35641265), np.float32(0.27397552), np.float32(0.25129604), np.float32(0.22907612), np.float32(0.18287022), np.float32(0.14201324), np.float32(0.14225139), np.float32(0.14501902), np.float32(0.14386976), np.float32(0.14278546), np.float32(0.14468725), np.float32(0.1432011), np.float32(0.1251289), np.float32(0.12734868), np.float32(0.12154398), np.float32(0.1253516), np.float32(0.11717906), np.float32(0.12273402), np.float32(0.15428664), np.float32(0.15701689), np.float32(0.15137827), np.float32(0.17219032), np.float32(0.19999832), np.float32(0.1625085), np.float32(0.15637217), np.float32(0.17686443), np.float32(0.1918122), np.float32(0.16593145), np.float32(0.17174065), np.float32(0.20215294), np.float32(0.19857636), np.float32(0.19681278), np.float32(0.2018385), np.float32(0.2084836), np.float32(0.20328462), np.float32(0.2116905), np.float32(0.21563232), np.float32(0.21833694), np.float32(0.2011074), np.float32(0.19591472), np.float32(0.21138732), np.float32(0.28800282), np.float32(0.21660592), np.float32(0.20763937), np.float32(0.2299111), np.float32(0.21374798), np.float32(0.19718368), np.float32(0.19315942), np.float32(0.20969908), np.float32(0.19667037), np.float32(0.17136621), np.float32(0.19331427), np.float32(0.188981), np.float32(0.16735996), np.float32(0.14822026), np.float32(0.1512467), np.float32(0.15261747), np.float32(0.13697211), np.float32(0.12650706), np.float32(0.13800327), np.float32(0.12236642), np.float32(0.110191345), np.float32(0.10589077), np.float32(0.117131114), np.float32(0.10906574), np.float32(0.10714567), np.float32(0.11692572), np.float32(0.11817837), np.float32(0.104587525), np.float32(0.11302951), np.float32(0.1253024), np.float32(0.12394814), np.float32(0.12783849), np.float32(0.12452146), np.float32(0.12054044), np.float32(0.114707686), np.float32(0.11428878), np.float32(0.14112401), np.float32(0.13382193), np.float32(0.12540342), np.float32(0.1328178), np.float32(0.13488004), np.float32(0.13160275), np.float32(0.12619872), np.float32(0.13375475), np.float32(0.1245279), np.float32(0.1185876), np.float32(0.12084894), np.float32(0.12076809), np.float32(0.09570159), np.float32(0.08742051), np.float32(0.087442845), np.float32(0.087610215), np.float32(0.084590055), np.float32(0.08186308), np.float32(0.08001497), np.float32(0.074868865), np.float32(0.07538801), np.float32(0.08323516), np.float32(0.08127009), np.float32(0.07499744), np.float32(0.069899775), np.float32(0.07361417), np.float32(0.07094368), np.float32(0.0692808), np.float32(0.07063289), np.float32(0.07243594), np.float32(0.06814929), np.float32(0.06361565), np.float32(0.063616514), np.float32(0.06974283), np.float32(0.06962296), np.float32(0.06137419), np.float32(0.067342855), np.float32(0.070304096), np.float32(0.07183432), np.float32(0.07327731), np.float32(0.06669752), np.float32(0.09297115), np.float32(0.083167635), np.float32(0.08291538), np.float32(0.09870202), np.float32(0.10604952), np.float32(0.11297761), np.float32(0.09634604), np.float32(0.07820527), np.float32(0.094985485), np.float32(0.105980925), np.float32(0.08828911), np.float32(0.08240842), np.float32(0.08641147), np.float32(0.080647215), np.float32(0.0798419), np.float32(0.085757025), np.float32(0.086953275), np.float32(0.08879159), np.float32(0.09811381), np.float32(0.08921555), np.float32(0.08483194), np.float32(0.08250493), np.float32(0.08363241), np.float32(0.091600075), np.float32(0.08806248), np.float32(0.08215795), np.float32(0.08247019), np.float32(0.09308717), np.float32(0.092988886), np.float32(0.091631345), np.float32(0.09971075), np.float32(0.105980515), np.float32(0.114657566), np.float32(0.1147971), np.float32(0.12276447), np.float32(0.12642847), np.float32(0.122912645), np.float32(0.13704395), np.float32(0.13978428), np.float32(0.13395138), np.float32(0.1081298), np.float32(0.09163559), np.float32(0.08717027), np.float32(0.089752555), np.float32(0.09147047), np.float32(0.08126455), np.float32(0.07385472), np.float32(0.06804407), np.float32(0.060642652), np.float32(0.05765795), np.float32(0.042407945), np.float32(0.041930158), np.float32(0.04312342), np.float32(0.046127383), np.float32(0.042850815), np.float32(0.045126352), np.float32(0.03342523), np.float32(0.027313996), np.float32(0.024289032), np.float32(0.025108363), np.float32(0.026605368), np.float32(0.025505183), np.float32(0.028361892), np.float32(0.028441368), np.float32(0.034600914), np.float32(0.037455935), np.float32(0.039431825), np.float32(0.039807424), np.float32(0.041637763), np.float32(0.044526286), np.float32(0.044343945), np.float32(0.04338238), np.float32(0.04320115), np.float32(0.043569252), np.float32(0.04127324), np.float32(0.041451868), np.float32(0.044231627), np.float32(0.041722726), np.float32(0.041701354), np.float32(0.045518734), np.float32(0.051766157), np.float32(0.051184554), np.float32(0.060229093), np.float32(0.05860413), np.float32(0.060550626), np.float32(0.061894786), np.float32(0.06991887), np.float32(0.07876855), np.float32(0.07425315), np.float32(0.08177301), np.float32(0.08235046), np.float32(0.08370593), np.float32(0.09218582), np.float32(0.10610641), np.float32(0.11460628), np.float32(0.11670413), np.float32(0.11655066), np.float32(0.112287484), np.float32(0.111278124), np.float32(0.09999425), np.float32(0.09573156), np.float32(0.095472954), np.float32(0.08919377), np.float32(0.08601699), np.float32(0.08381637), np.float32(0.08762778), np.float32(0.08814989), np.float32(0.092790626), np.float32(0.098462105), np.float32(0.09981355), np.float32(0.09920775), np.float32(0.09623955), np.float32(0.10299526), np.float32(0.106141604), np.float32(0.108581334), np.float32(0.10580111), np.float32(0.10134842), np.float32(0.09774572), np.float32(0.09715035), np.float32(0.10712094), np.float32(0.114683144), np.float32(0.11694023), np.float32(0.13213187), np.float32(0.15580626), np.float32(0.17212352), np.float32(0.20322189), np.float32(0.23458081), np.float32(0.23179486), np.float32(0.2008382), np.float32(0.18078858), np.float32(0.15082695), np.float32(0.13745092), np.float32(0.123711444), np.float32(0.12725146), np.float32(0.13279825), np.float32(0.13598907), np.float32(0.13707705), np.float32(0.13614371), np.float32(0.15406582), np.float32(0.16051356), np.float32(0.1701745), np.float32(0.15555128), np.float32(0.14608808), np.float32(0.13108228), np.float32(0.1174321), np.float32(0.11069663), np.float32(0.11495696), np.float32(0.100769535), np.float32(0.09223159), np.float32(0.08825447), np.float32(0.09394648), np.float32(0.09400565), np.float32(0.1093699), np.float32(0.120563336), np.float32(0.13697888), np.float32(0.14369042), np.float32(0.1736255), np.float32(0.1889639), np.float32(0.19973074), np.float32(0.200856), np.float32(0.22646472), np.float32(0.23738761), np.float32(0.2439905), np.float32(0.22224987), np.float32(0.2127736), np.float32(0.26797667), np.float32(0.2602511)], 'MISTGDVQSGLRKLESLLRVIKYPEDVDYNKLSKGDPSAFLPIASFTLTTFSPPFAELLMTAGFELIGKTDLRFTDTLYKLLRDVFHYKPVLSKQQFFQLGFSQRKISFICDIINLVLQKHGQLKKPKVRRPVSHSDVGVEGHTVNPDPPSIFREPFIVNLAKTPSSITAIASSAEEFPSCPPHADVDSFISSTNEITNVPIAEEPSDGTVCVSIS': [np.float32(0.5836478), np.float32(0.5829682), np.float32(0.4924537), np.float32(0.4243619), np.float32(0.38687214), np.float32(0.35158628), np.float32(0.3137943), np.float32(0.294607), np.float32(0.2812852), np.float32(0.28577277), np.float32(0.2232726), np.float32(0.2031532), np.float32(0.1935026), np.float32(0.17050369), np.float32(0.14433049), np.float32(0.11200641), np.float32(0.10681257), np.float32(0.09853489), np.float32(0.102270626), np.float32(0.1103514), np.float32(0.10428183), np.float32(0.10849217), np.float32(0.13055295), np.float32(0.14589925), np.float32(0.15291938), np.float32(0.16218252), np.float32(0.1882138), np.float32(0.20023394), np.float32(0.20780292), np.float32(0.20559955), np.float32(0.22263592), np.float32(0.2089308), np.float32(0.20716858), np.float32(0.22928074), np.float32(0.1862251), np.float32(0.19445251), np.float32(0.19166544), np.float32(0.18971482), np.float32(0.17808688), np.float32(0.18264574), np.float32(0.20484069), np.float32(0.20698811), np.float32(0.21009168), np.float32(0.17410174), np.float32(0.16032027), np.float32(0.14708216), np.float32(0.109744176), np.float32(0.09134503), np.float32(0.076959364), np.float32(0.07244825), np.float32(0.06133532), np.float32(0.05894258), np.float32(0.055097017), np.float32(0.061640926), np.float32(0.05859446), np.float32(0.055536106), np.float32(0.05948889), np.float32(0.06348008), np.float32(0.06618084), np.float32(0.07192619), np.float32(0.074736595), np.float32(0.07541164), np.float32(0.061790552), np.float32(0.06114759), np.float32(0.063218966), np.float32(0.06076113), np.float32(0.056542754), np.float32(0.05604502), np.float32(0.06281499), np.float32(0.053969823), np.float32(0.04861946), np.float32(0.052949563), np.float32(0.056414526), np.float32(0.044983603), np.float32(0.04531032), np.float32(0.05238727), np.float32(0.05490724), np.float32(0.05053684), np.float32(0.056676064), np.float32(0.061479144), np.float32(0.05826791), np.float32(0.05652527), np.float32(0.05648696), np.float32(0.05929746), np.float32(0.064249694), np.float32(0.05702101), np.float32(0.0591436), np.float32(0.07060192), np.float32(0.06593038), np.float32(0.06415276), np.float32(0.069901004), np.float32(0.0772894), np.float32(0.078403935), np.float32(0.08955964), np.float32(0.09883005), np.float32(0.08224013), np.float32(0.08101119), np.float32(0.080481455), np.float32(0.071460195), np.float32(0.058514684), np.float32(0.0573341), np.float32(0.049606845), np.float32(0.042236283), np.float32(0.04165963), np.float32(0.040100563), np.float32(0.036390215), np.float32(0.03190081), np.float32(0.031234555), np.float32(0.03352403), np.float32(0.037540257), np.float32(0.042721983), np.float32(0.047496993), np.float32(0.050765235), np.float32(0.059347913), np.float32(0.07416278), np.float32(0.08080371), np.float32(0.11014339), np.float32(0.11639163), np.float32(0.1431739), np.float32(0.1746919), np.float32(0.19018012), np.float32(0.22070317), np.float32(0.24296989), np.float32(0.33112407), np.float32(0.42000115), np.float32(0.53860986), np.float32(0.6570987), np.float32(0.7358417), np.float32(0.8052363), np.float32(0.8764048), np.float32(0.9029197), np.float32(0.9184152), np.float32(0.93581027), np.float32(0.9382691), np.float32(0.9404034), np.float32(0.9452387), np.float32(0.95017546), np.float32(0.9477607), np.float32(0.9403768), np.float32(0.9492437), np.float32(0.95291024), np.float32(0.9322739), np.float32(0.9356149), np.float32(0.92113185), np.float32(0.91637796), np.float32(0.9038), np.float32(0.9271599), np.float32(0.9185871), np.float32(0.9213841), np.float32(0.94433105), np.float32(0.9481144), np.float32(0.95349354), np.float32(0.9370506), np.float32(0.9381773), np.float32(0.945403), np.float32(0.9420528), np.float32(0.9361059), np.float32(0.9258565), np.float32(0.9246975), np.float32(0.91081786), np.float32(0.88820636), np.float32(0.8747216), np.float32(0.7942248), np.float32(0.82245296), np.float32(0.88899994), np.float32(0.8770504), np.float32(0.85923254), np.float32(0.7659356), np.float32(0.8028155), np.float32(0.80291295), np.float32(0.7964227), np.float32(0.8476494), np.float32(0.8695822), np.float32(0.8757317), np.float32(0.8994147), np.float32(0.87508875), np.float32(0.8933627), np.float32(0.8885405), np.float32(0.89557534), np.float32(0.9307163), np.float32(0.939797), np.float32(0.9430382), np.float32(0.94455564), np.float32(0.9489335), np.float32(0.9455508), np.float32(0.94469905), np.float32(0.94101936), np.float32(0.9456307), np.float32(0.9413575), np.float32(0.9280269), np.float32(0.94409233), np.float32(0.94890386), np.float32(0.9569528), np.float32(0.9594155), np.float32(0.9583143), np.float32(0.9572873), np.float32(0.9559092), np.float32(0.95890903), np.float32(0.95990866), np.float32(0.96106654), np.float32(0.9600086), np.float32(0.9578992), np.float32(0.9572884), np.float32(0.9590829), np.float32(0.95785624), np.float32(0.95097053), np.float32(0.9463422), np.float32(0.94503045), np.float32(0.936029), np.float32(0.9444774), np.float32(0.94451076), np.float32(0.9553989), np.float32(0.95125145), np.float32(0.9511851), np.float32(0.95332456), np.float32(0.94931406)], 'MANNYSQPYYGFSNAYAPPQMHPPGQQPEDKRGPHHVQQLPGINLNSHAHNNQQPPFAAPAWPPQLPPDANFWSLFQGGTFPPPNFPPPPFPGMSFPPSSLSHIPHNTAFAPPPLPLTPQHMPMPPQLPRPLPHPAAQAPAITNNRIQDIMDSDKEDGELSEADVASKLPKAAVQDAPPRESLPTPQEQLRQDREAAKQFIKLLHSNNVPYRTLAEEQLDPELLRGLYQSLNLPSEPAPILPPKPQSAASNAPAVKPVAPAQQNKLPAVKTNVVLAPSAKAVASPTTPVDRKDYVKRLQAAKAAAKQAGSAKPISPSQHTLPAKPITPAPTTTTPQPAATPTAKPPVTDEQRARNTELIKQRLEAIKARQKPTGTVNNNAAPPAIPSTPIGQTQTTQAAATPTAASTGQNHTPSFSGIPGLFMNTPPVHDAPVAITSRPAASAPQTRPAPDTTKASIPQAPVTPHNRSIGQSQYDQQDDESMIIEVSEDESNGSDMDIEDDQPAPKSVQTPHRPMGSLPSRAASAIPAPSTVGTPGAQTPSTVAREKELVDKEKQLVAMRETLKKKLAEKRERDRTAAAAAASAVTTPSSLPQPLTPVLPPQIATPTKLPTPIMDSAPVNSREPPVDADCSKTTPAKYTAQIRRAEIQSKLPTLDAEIASNANRMAQLMREMEQLTAENERIAKDKAQLTKELEGLGVDTEGMSHAELRAKKDEIEREQPSEPNHPLQEPHPTPLPASSEAPQPQEPTAPASRFSTQTVNKTLDVGSAPETSVKSVQYQSLSEARQVPRMDTAIPGIQSLATAPEKNASEDSSSPAPPAGMDLGIGEVQGKADGPQRSLTAQTATTTSSEEEGEIEMSVSEDEEDDEDYEPEYDPEEHAVVTDIPTQHAQTIRSSIPTSHTPTEEEEAYEPPDIDQEMSDVRNEEANDASHADQTEPDDGAMDIATSSDDSFDDSDSDSDSDEESTEEPAAETSIQANNMTHQGTNIADDLAPELQSENKSAAVAVEPTPVAVNEDEPVRFTPYESPLRMFKSYRYHPSYAQDISGGFLSMTFSHQIDPEKPFCQYESAGGSCNDPECPDQHFREAAITGDKLLVQLGTANPGKTSEEKQRWNDGLRGVLKELRQKNIKDPNGIAAEIARYRRQFLNDDTRVVNL': [np.float32(0.9709033), np.float32(0.97015935), np.float32(0.9704039), np.float32(0.97211504), np.float32(0.9707074), np.float32(0.97035766), np.float32(0.972626), np.float32(0.9704058), np.float32(0.97028416), np.float32(0.9688393), np.float32(0.97157663), np.float32(0.9728442), np.float32(0.9764495), np.float32(0.976009), np.float32(0.97756654), np.float32(0.97718835), np.float32(0.97830474), np.float32(0.9780332), np.float32(0.97967565), np.float32(0.9794597), np.float32(0.9798156), np.float32(0.9787057), np.float32(0.97918487), np.float32(0.98077285), np.float32(0.98056394), np.float32(0.9824639), np.float32(0.9826279), np.float32(0.98308104), np.float32(0.98290426), np.float32(0.9823449), np.float32(0.982404), np.float32(0.9833401), np.float32(0.9833414), np.float32(0.98310006), np.float32(0.9825403), np.float32(0.9828621), np.float32(0.98282164), np.float32(0.9831077), np.float32(0.98287696), np.float32(0.98300457), np.float32(0.9835112), np.float32(0.9838299), np.float32(0.9834923), np.float32(0.98319256), np.float32(0.98280853), np.float32(0.98355985), np.float32(0.9837309), np.float32(0.98393124), np.float32(0.9837159), np.float32(0.98387027), np.float32(0.9841403), np.float32(0.98373944), np.float32(0.9834511), np.float32(0.98408556), np.float32(0.98395175), np.float32(0.98327523), np.float32(0.9827811), np.float32(0.9820209), np.float32(0.9814016), np.float32(0.9804817), np.float32(0.97826993), np.float32(0.97701377), np.float32(0.9743318), np.float32(0.9726414), np.float32(0.9724125), np.float32(0.97115076), np.float32(0.97203135), np.float32(0.971539), np.float32(0.9720091), np.float32(0.97227985), np.float32(0.9723752), np.float32(0.9730585), np.float32(0.97269297), np.float32(0.971039), np.float32(0.9717551), np.float32(0.97247756), np.float32(0.9725035), np.float32(0.9714636), np.float32(0.97079235), np.float32(0.97166306), np.float32(0.9717914), np.float32(0.9715522), np.float32(0.9731521), np.float32(0.97366786), np.float32(0.9749809), np.float32(0.97623277), np.float32(0.9788011), np.float32(0.9796531), np.float32(0.9804836), np.float32(0.9813643), np.float32(0.9812433), np.float32(0.9811866), np.float32(0.9809869), np.float32(0.9800156), np.float32(0.9809492), np.float32(0.98155254), np.float32(0.9809778), np.float32(0.98117507), np.float32(0.981277), np.float32(0.9811949), np.float32(0.9818532), np.float32(0.9824264), np.float32(0.98261386), np.float32(0.982359), np.float32(0.98213875), np.float32(0.9828122), np.float32(0.98178124), np.float32(0.9815927), np.float32(0.98042876), np.float32(0.98132336), np.float32(0.981233), np.float32(0.9812158), np.float32(0.98143804), np.float32(0.98148453), np.float32(0.9819818), np.float32(0.9817644), np.float32(0.98259914), np.float32(0.9830903), np.float32(0.9833803), np.float32(0.98354304), np.float32(0.98424464), np.float32(0.9837188), np.float32(0.98346436), np.float32(0.9836264), np.float32(0.9842366), np.float32(0.98435843), np.float32(0.9841313), np.float32(0.98353714), np.float32(0.98327166), np.float32(0.9826088), np.float32(0.9826711), np.float32(0.9823705), np.float32(0.98158115), np.float32(0.9809863), np.float32(0.98061645), np.float32(0.98040557), np.float32(0.9796464), np.float32(0.97959423), np.float32(0.97916484), np.float32(0.9765835), np.float32(0.9743255), np.float32(0.9724124), np.float32(0.97075677), np.float32(0.9693805), np.float32(0.96766806), np.float32(0.9677567), np.float32(0.9648336), np.float32(0.96528363), np.float32(0.96548635), np.float32(0.96070117), np.float32(0.96085364), np.float32(0.9610786), np.float32(0.9617975), np.float32(0.963348), np.float32(0.96262854), np.float32(0.9628413), np.float32(0.9652846), np.float32(0.967128), np.float32(0.9670924), np.float32(0.96828943), np.float32(0.9689818), np.float32(0.9685075), np.float32(0.96931267), np.float32(0.97076136), np.float32(0.9732823), np.float32(0.9753091), np.float32(0.97439754), np.float32(0.9744425), np.float32(0.974032), np.float32(0.97367114), np.float32(0.9737394), np.float32(0.9731671), np.float32(0.97207975), np.float32(0.97305864), np.float32(0.96879244), np.float32(0.9669182), np.float32(0.96452934), np.float32(0.9585794), np.float32(0.9498805), np.float32(0.9462203), np.float32(0.9386777), np.float32(0.9209759), np.float32(0.9031875), np.float32(0.88314664), np.float32(0.8438995), np.float32(0.7875683), np.float32(0.767743), np.float32(0.73096305), np.float32(0.6537679), np.float32(0.5964576), np.float32(0.5840701), np.float32(0.50839984), np.float32(0.43211594), np.float32(0.38033113), np.float32(0.33101773), np.float32(0.29052067), np.float32(0.27489936), np.float32(0.26324096), np.float32(0.26856622), np.float32(0.25808743), np.float32(0.2554726), np.float32(0.27060717), np.float32(0.27497634), np.float32(0.2592659), np.float32(0.3042111), np.float32(0.30953333), np.float32(0.3153781), np.float32(0.28971127), np.float32(0.2885538), np.float32(0.331916), np.float32(0.3539189), np.float32(0.35182142), np.float32(0.38254988), np.float32(0.41221353), np.float32(0.40418324), np.float32(0.42355558), np.float32(0.4308167), np.float32(0.46260843), np.float32(0.48782128), np.float32(0.4792051), np.float32(0.49046528), np.float32(0.52994967), np.float32(0.53499985), np.float32(0.5739006), np.float32(0.6015293), np.float32(0.6169904), np.float32(0.64078134), np.float32(0.6754437), np.float32(0.72892773), np.float32(0.7633045), np.float32(0.80572563), np.float32(0.8631413), np.float32(0.89809954), np.float32(0.89236635), np.float32(0.9007077), np.float32(0.91287607), np.float32(0.92839676), np.float32(0.9407184), np.float32(0.95186), np.float32(0.9628311), np.float32(0.96471965), np.float32(0.9693254), np.float32(0.9718289), np.float32(0.9762926), np.float32(0.97888345), np.float32(0.9791484), np.float32(0.98052394), np.float32(0.9809217), np.float32(0.98142654), np.float32(0.9824013), np.float32(0.98343474), np.float32(0.9845585), np.float32(0.98398983), np.float32(0.9845248), np.float32(0.98558074), np.float32(0.98540604), np.float32(0.9852726), np.float32(0.9859307), np.float32(0.98604923), np.float32(0.98593324), np.float32(0.98586804), np.float32(0.9855702), np.float32(0.98586106), np.float32(0.9856171), np.float32(0.9853491), np.float32(0.9856089), np.float32(0.9855397), np.float32(0.98454964), np.float32(0.9852189), np.float32(0.9851414), np.float32(0.98492265), np.float32(0.98487467), np.float32(0.98459214), np.float32(0.98425734), np.float32(0.9844356), np.float32(0.98403317), np.float32(0.98397046), np.float32(0.98415655), np.float32(0.98313314), np.float32(0.9833208), np.float32(0.98295134), np.float32(0.9820181), np.float32(0.98160386), np.float32(0.98139507), np.float32(0.98141026), np.float32(0.98126274), np.float32(0.97876304), np.float32(0.97615755), np.float32(0.97408867), np.float32(0.9716429), np.float32(0.96988857), np.float32(0.9645287), np.float32(0.96293473), np.float32(0.9631469), np.float32(0.9632968), np.float32(0.9621942), np.float32(0.9629403), np.float32(0.9606819), np.float32(0.9600262), np.float32(0.95881003), np.float32(0.95898205), np.float32(0.95762604), np.float32(0.96026796), np.float32(0.9605931), np.float32(0.96068066), np.float32(0.96349293), np.float32(0.9658114), np.float32(0.9672089), np.float32(0.97084427), np.float32(0.97354716), np.float32(0.97635776), np.float32(0.97840095), np.float32(0.9810806), np.float32(0.982031), np.float32(0.98251706), np.float32(0.9830178), np.float32(0.9837752), np.float32(0.98412585), np.float32(0.9839463), np.float32(0.9844034), np.float32(0.98458326), np.float32(0.98488367), np.float32(0.98517495), np.float32(0.98563796), np.float32(0.98550564), np.float32(0.9856515), np.float32(0.9855289), np.float32(0.98601484), np.float32(0.98580706), np.float32(0.98595583), np.float32(0.98598295), np.float32(0.98595494), np.float32(0.9859346), np.float32(0.98571175), np.float32(0.9854774), np.float32(0.98558366), np.float32(0.98469883), np.float32(0.98421603), np.float32(0.9835465), np.float32(0.9831919), np.float32(0.98258024), np.float32(0.98071), np.float32(0.9781172), np.float32(0.97577953), np.float32(0.9705368), np.float32(0.9621027), np.float32(0.9510998), np.float32(0.9408498), np.float32(0.92907786), np.float32(0.9157359), np.float32(0.8964885), np.float32(0.8776541), np.float32(0.86198765), np.float32(0.8506345), np.float32(0.84743196), np.float32(0.8475509), np.float32(0.8401835), np.float32(0.8453933), np.float32(0.8513685), np.float32(0.84441894), np.float32(0.84377664), np.float32(0.83391553), np.float32(0.83369225), np.float32(0.83959967), np.float32(0.8349775), np.float32(0.85032916), np.float32(0.8616082), np.float32(0.8701776), np.float32(0.88703376), np.float32(0.8962734), np.float32(0.9091033), np.float32(0.92555064), np.float32(0.9383783), np.float32(0.9498134), np.float32(0.9580701), np.float32(0.96700513), np.float32(0.96842927), np.float32(0.9726855), np.float32(0.97615314), np.float32(0.9770752), np.float32(0.9790902), np.float32(0.97907305), np.float32(0.9795746), np.float32(0.9790487), np.float32(0.97944903), np.float32(0.97964525), np.float32(0.9802669), np.float32(0.980537), np.float32(0.9810751), np.float32(0.981054), np.float32(0.9812655), np.float32(0.9815314), np.float32(0.98163915), np.float32(0.9819488), np.float32(0.9821056), np.float32(0.982704), np.float32(0.98206747), np.float32(0.98188984), np.float32(0.9814414), np.float32(0.98189306), np.float32(0.98225373), np.float32(0.98201114), np.float32(0.9812169), np.float32(0.9816554), np.float32(0.9809762), np.float32(0.98092526), np.float32(0.98179275), np.float32(0.9813498), np.float32(0.9811079), np.float32(0.98042893), np.float32(0.97985154), np.float32(0.9791724), np.float32(0.9788592), np.float32(0.97853935), np.float32(0.97828466), np.float32(0.9782527), np.float32(0.97905546), np.float32(0.9788462), np.float32(0.9798053), np.float32(0.97979933), np.float32(0.9798409), np.float32(0.98058826), np.float32(0.9806245), np.float32(0.9805995), np.float32(0.98074764), np.float32(0.9812369), np.float32(0.9827428), np.float32(0.98268604), np.float32(0.9833813), np.float32(0.9841739), np.float32(0.9843084), np.float32(0.98467535), np.float32(0.984876), np.float32(0.98482805), np.float32(0.98497415), np.float32(0.98506343), np.float32(0.98537767), np.float32(0.98549265), np.float32(0.9858182), np.float32(0.9858541), np.float32(0.98519725), np.float32(0.98501253), np.float32(0.9850461), np.float32(0.9849628), np.float32(0.9850825), np.float32(0.9844125), np.float32(0.9837409), np.float32(0.98387665), np.float32(0.98345864), np.float32(0.983442), np.float32(0.98359424), np.float32(0.9832146), np.float32(0.98313373), np.float32(0.9827419), np.float32(0.98232174), np.float32(0.98224753), np.float32(0.98169965), np.float32(0.9815201), np.float32(0.98116), np.float32(0.9810333), np.float32(0.97966534), np.float32(0.9794164), np.float32(0.9791166), np.float32(0.9783256), np.float32(0.97814035), np.float32(0.97822964), np.float32(0.97775054), np.float32(0.97689724), np.float32(0.9773852), np.float32(0.97612584), np.float32(0.9768232), np.float32(0.97614413), np.float32(0.9756554), np.float32(0.97523695), np.float32(0.9745967), np.float32(0.97391033), np.float32(0.9744417), np.float32(0.9740451), np.float32(0.97524107), np.float32(0.97468), np.float32(0.97503835), np.float32(0.97431266), np.float32(0.9743256), np.float32(0.973994), np.float32(0.97538346), np.float32(0.97451514), np.float32(0.97520375), np.float32(0.97548646), np.float32(0.97572076), np.float32(0.976478), np.float32(0.97672814), np.float32(0.97734356), np.float32(0.9768902), np.float32(0.97773564), np.float32(0.9783649), np.float32(0.9784297), np.float32(0.97932136), np.float32(0.9796887), np.float32(0.979591), np.float32(0.9805658), np.float32(0.9810044), np.float32(0.9809807), np.float32(0.9808579), np.float32(0.9814029), np.float32(0.9813322), np.float32(0.98106307), np.float32(0.9811757), np.float32(0.9810854), np.float32(0.98136705), np.float32(0.9821598), np.float32(0.98190904), np.float32(0.98210907), np.float32(0.9822296), np.float32(0.98212576), np.float32(0.9827152), np.float32(0.98269755), np.float32(0.9828173), np.float32(0.9826575), np.float32(0.9825355), np.float32(0.98292947), np.float32(0.98297447), np.float32(0.98228896), np.float32(0.982462), np.float32(0.98339784), np.float32(0.9828342), np.float32(0.9829269), np.float32(0.983125), np.float32(0.9820827), np.float32(0.982064), np.float32(0.98195386), np.float32(0.980688), np.float32(0.9808444), np.float32(0.98004675), np.float32(0.97777563), np.float32(0.97422564), np.float32(0.9715409), np.float32(0.9662488), np.float32(0.96527773), np.float32(0.9581268), np.float32(0.9506786), np.float32(0.94313145), np.float32(0.936064), np.float32(0.92860615), np.float32(0.9118942), np.float32(0.8912332), np.float32(0.8742717), np.float32(0.859329), np.float32(0.84057295), np.float32(0.82668585), np.float32(0.8112765), np.float32(0.79047483), np.float32(0.7869881), np.float32(0.78129745), np.float32(0.763346), np.float32(0.748581), np.float32(0.7303516), np.float32(0.71966964), np.float32(0.6984079), np.float32(0.68500096), np.float32(0.67546237), np.float32(0.677184), np.float32(0.6864158), np.float32(0.6901107), np.float32(0.7028862), np.float32(0.7156947), np.float32(0.712181), np.float32(0.7121811), np.float32(0.73410654), np.float32(0.7547096), np.float32(0.7750608), np.float32(0.80383503), np.float32(0.818312), np.float32(0.8238077), np.float32(0.82839227), np.float32(0.832451), np.float32(0.8455843), np.float32(0.85377896), np.float32(0.86080974), np.float32(0.8648449), np.float32(0.87344223), np.float32(0.8914927), np.float32(0.90639275), np.float32(0.9216383), np.float32(0.9417204), np.float32(0.9564436), np.float32(0.96810436), np.float32(0.97520137), np.float32(0.9783894), np.float32(0.9788522), np.float32(0.9795161), np.float32(0.9801758), np.float32(0.98134655), np.float32(0.98072124), np.float32(0.9813131), np.float32(0.98176354), np.float32(0.982454), np.float32(0.983642), np.float32(0.9835148), np.float32(0.9833535), np.float32(0.9834477), np.float32(0.9831957), np.float32(0.9829905), np.float32(0.98268133), np.float32(0.9820886), np.float32(0.98188424), np.float32(0.98155504), np.float32(0.98129267), np.float32(0.9818318), np.float32(0.98129725), np.float32(0.98126006), np.float32(0.9811225), np.float32(0.98035264), np.float32(0.9795502), np.float32(0.9795145), np.float32(0.9794685), np.float32(0.97890604), np.float32(0.97798353), np.float32(0.9765647), np.float32(0.97683173), np.float32(0.9753532), np.float32(0.9731357), np.float32(0.9716476), np.float32(0.9688163), np.float32(0.9674613), np.float32(0.9659662), np.float32(0.9633688), np.float32(0.9613205), np.float32(0.9592271), np.float32(0.95717883), np.float32(0.9548993), np.float32(0.9485442), np.float32(0.93929136), np.float32(0.9274658), np.float32(0.9167315), np.float32(0.89922804), np.float32(0.8826057), np.float32(0.87068504), np.float32(0.8602951), np.float32(0.8345442), np.float32(0.8048645), np.float32(0.77750766), np.float32(0.7553078), np.float32(0.74456877), np.float32(0.7304397), np.float32(0.70073825), np.float32(0.6915385), np.float32(0.67936385), np.float32(0.6650696), np.float32(0.65576273), np.float32(0.649326), np.float32(0.64114815), np.float32(0.63953084), np.float32(0.6399677), np.float32(0.62400556), np.float32(0.62036145), np.float32(0.6161985), np.float32(0.6139155), np.float32(0.61906296), np.float32(0.61323076), np.float32(0.60531145), np.float32(0.5962865), np.float32(0.58527625), np.float32(0.58357733), np.float32(0.5798884), np.float32(0.568892), np.float32(0.57111406), np.float32(0.5737155), np.float32(0.5702527), np.float32(0.5707722), np.float32(0.5693379), np.float32(0.5698836), np.float32(0.5723616), np.float32(0.5778283), np.float32(0.5786228), np.float32(0.5787019), np.float32(0.5786869), np.float32(0.5904871), np.float32(0.59458035), np.float32(0.60028267), np.float32(0.60529697), np.float32(0.608287), np.float32(0.61897206), np.float32(0.6314276), np.float32(0.63914686), np.float32(0.6488593), np.float32(0.65231895), np.float32(0.6590573), np.float32(0.66161644), np.float32(0.66588444), np.float32(0.68451643), np.float32(0.693864), np.float32(0.7172364), np.float32(0.7385679), np.float32(0.75246596), np.float32(0.76843846), np.float32(0.7872907), np.float32(0.7876999), np.float32(0.80104405), np.float32(0.807998), np.float32(0.81413525), np.float32(0.8158067), np.float32(0.8203775), np.float32(0.8369233), np.float32(0.8441427), np.float32(0.85808593), np.float32(0.8802654), np.float32(0.8838811), np.float32(0.88822025), np.float32(0.8955813), np.float32(0.89927113), np.float32(0.9058821), np.float32(0.91284657), np.float32(0.9233491), np.float32(0.92464745), np.float32(0.9317824), np.float32(0.9400132), np.float32(0.95073783), np.float32(0.9576491), np.float32(0.96138114), np.float32(0.96795243), np.float32(0.96838903), np.float32(0.97009957), np.float32(0.9722964), np.float32(0.97500026), np.float32(0.9777058), np.float32(0.9798885), np.float32(0.9810203), np.float32(0.98116255), np.float32(0.98188734), np.float32(0.9818656), np.float32(0.98215187), np.float32(0.98240525), np.float32(0.9829622), np.float32(0.9836864), np.float32(0.9833581), np.float32(0.9834751), np.float32(0.983705), np.float32(0.98357856), np.float32(0.9838996), np.float32(0.9838039), np.float32(0.98342484), np.float32(0.9836536), np.float32(0.98437357), np.float32(0.98388267), np.float32(0.98350334), np.float32(0.98376125), np.float32(0.9834161), np.float32(0.9832571), np.float32(0.98258704), np.float32(0.9827088), np.float32(0.98216194), np.float32(0.9823179), np.float32(0.98198366), np.float32(0.98251814), np.float32(0.982021), np.float32(0.9822728), np.float32(0.98183364), np.float32(0.981384), np.float32(0.98159134), np.float32(0.98160535), np.float32(0.9805368), np.float32(0.9801853), np.float32(0.980292), np.float32(0.97950363), np.float32(0.97933835), np.float32(0.9795297), np.float32(0.97849095), np.float32(0.9790694), np.float32(0.9786072), np.float32(0.9788366), np.float32(0.97813123), np.float32(0.9782761), np.float32(0.9782357), np.float32(0.9779594), np.float32(0.9785997), np.float32(0.977671), np.float32(0.97671723), np.float32(0.9755432), np.float32(0.97627664), np.float32(0.9756243), np.float32(0.9754076), np.float32(0.9757652), np.float32(0.9749771), np.float32(0.9748853), np.float32(0.97560513), np.float32(0.9760252), np.float32(0.9757499), np.float32(0.9750079), np.float32(0.97579724), np.float32(0.9768212), np.float32(0.976911), np.float32(0.97751063), np.float32(0.9771473), np.float32(0.9773143), np.float32(0.9789862), np.float32(0.97902715), np.float32(0.97881454), np.float32(0.9780044), np.float32(0.9770797), np.float32(0.9765156), np.float32(0.97591144), np.float32(0.9753425), np.float32(0.9753352), np.float32(0.97646946), np.float32(0.976601), np.float32(0.9765745), np.float32(0.976141), np.float32(0.97663146), np.float32(0.9784097), np.float32(0.97852737), np.float32(0.9786532), np.float32(0.9796012), np.float32(0.9793997), np.float32(0.98048043), np.float32(0.9797651), np.float32(0.98033535), np.float32(0.9812052), np.float32(0.981337), np.float32(0.981545), np.float32(0.9819496), np.float32(0.9819093), np.float32(0.9828697), np.float32(0.9830033), np.float32(0.98330325), np.float32(0.9836716), np.float32(0.984124), np.float32(0.9840523), np.float32(0.98431444), np.float32(0.98383784), np.float32(0.98383266), np.float32(0.98346245), np.float32(0.9836025), np.float32(0.9837157), np.float32(0.9826932), np.float32(0.9829458), np.float32(0.9825106), np.float32(0.9825643), np.float32(0.9820823), np.float32(0.9823679), np.float32(0.9822541), np.float32(0.98233265), np.float32(0.98196936), np.float32(0.9822994), np.float32(0.9819213), np.float32(0.9823673), np.float32(0.9814186), np.float32(0.98107696), np.float32(0.9814817), np.float32(0.98082924), np.float32(0.98044044), np.float32(0.98110986), np.float32(0.98102415), np.float32(0.9810494), np.float32(0.9809684), np.float32(0.980666), np.float32(0.9802884), np.float32(0.9798008), np.float32(0.979285), np.float32(0.9788365), np.float32(0.97835827), np.float32(0.9783936), np.float32(0.97814), np.float32(0.9765178), np.float32(0.9759739), np.float32(0.97600526), np.float32(0.97653335), np.float32(0.97690946), np.float32(0.9768511), np.float32(0.97684085), np.float32(0.9764688), np.float32(0.9762161), np.float32(0.97681284), np.float32(0.97720736), np.float32(0.9762102), np.float32(0.97587866), np.float32(0.9754802), np.float32(0.97409976), np.float32(0.9734789), np.float32(0.97370684), np.float32(0.9731111), np.float32(0.9733016), np.float32(0.9739395), np.float32(0.9743422), np.float32(0.9748653), np.float32(0.97559047), np.float32(0.9752573), np.float32(0.9750583), np.float32(0.9746081), np.float32(0.97536147), np.float32(0.97563726), np.float32(0.97558177), np.float32(0.97564495), np.float32(0.9760358), np.float32(0.9760316), np.float32(0.97731906), np.float32(0.9776474), np.float32(0.97774327), np.float32(0.97840124), np.float32(0.97831535), np.float32(0.9780066), np.float32(0.9780487), np.float32(0.97869736), np.float32(0.9784396), np.float32(0.9775479), np.float32(0.9773596), np.float32(0.97698194), np.float32(0.9775519), np.float32(0.9768298), np.float32(0.97620755), np.float32(0.9768937), np.float32(0.9774089), np.float32(0.97749966), np.float32(0.97774637), np.float32(0.9784305), np.float32(0.9789001), np.float32(0.9791357), np.float32(0.97847056), np.float32(0.9783871), np.float32(0.97756493), np.float32(0.9772808), np.float32(0.97684026), np.float32(0.9765282), np.float32(0.97683495), np.float32(0.9765245), np.float32(0.9769619), np.float32(0.9770707), np.float32(0.97662973), np.float32(0.9775763), np.float32(0.9774649), np.float32(0.97719896), np.float32(0.9778234), np.float32(0.9784107), np.float32(0.978562), np.float32(0.9790966), np.float32(0.97911847), np.float32(0.9793219), np.float32(0.97863364), np.float32(0.9791383), np.float32(0.97918266), np.float32(0.9786426), np.float32(0.97812015), np.float32(0.97801924), np.float32(0.9782784), np.float32(0.97752666), np.float32(0.9775629), np.float32(0.9771872), np.float32(0.97751904), np.float32(0.9771334), np.float32(0.97763604), np.float32(0.9773865), np.float32(0.97737896), np.float32(0.9773402), np.float32(0.97730744), np.float32(0.9761791), np.float32(0.9756728), np.float32(0.9771219), np.float32(0.97696644), np.float32(0.977253), np.float32(0.9777451), np.float32(0.9778828), np.float32(0.978628), np.float32(0.9787692), np.float32(0.9777976), np.float32(0.97833955), np.float32(0.97762644), np.float32(0.9776169), np.float32(0.9773117), np.float32(0.97601783), np.float32(0.9751951), np.float32(0.97459024), np.float32(0.97316563), np.float32(0.9741712), np.float32(0.9729487), np.float32(0.973204), np.float32(0.97316426), np.float32(0.97339624), np.float32(0.9717339), np.float32(0.9719997), np.float32(0.969763), np.float32(0.969821), np.float32(0.9676178), np.float32(0.9675417), np.float32(0.967186), np.float32(0.9675049), np.float32(0.9671162), np.float32(0.9628452), np.float32(0.9646195), np.float32(0.95979637), np.float32(0.95704645), np.float32(0.9563919), np.float32(0.9536975), np.float32(0.95234835), np.float32(0.95505935), np.float32(0.94971055), np.float32(0.94738007), np.float32(0.945158), np.float32(0.94320875), np.float32(0.9401216), np.float32(0.9400671), np.float32(0.9458471), np.float32(0.97746), np.float32(0.97721076), np.float32(0.97685826), np.float32(0.9764406), np.float32(0.9751329), np.float32(0.97415245), np.float32(0.9747388), np.float32(0.97107744), np.float32(0.96792233), np.float32(0.96699184), np.float32(0.96521306), np.float32(0.96232563), np.float32(0.96032476), np.float32(0.96113867), np.float32(0.9570841), np.float32(0.95344496), np.float32(0.9508464), np.float32(0.95208645), np.float32(0.9463347), np.float32(0.9391966), np.float32(0.938895), np.float32(0.92992646), np.float32(0.92695993), np.float32(0.9283639), np.float32(0.9246022), np.float32(0.9038733), np.float32(0.8799057), np.float32(0.83546764), np.float32(0.8330837), np.float32(0.80291784), np.float32(0.7847065), np.float32(0.81080043), np.float32(0.75188875), np.float32(0.6975508), np.float32(0.73060215), np.float32(0.7326834), np.float32(0.70162547), np.float32(0.772351), np.float32(0.7449197), np.float32(0.7833372), np.float32(0.78691524), np.float32(0.8251886), np.float32(0.85425794), np.float32(0.8071957), np.float32(0.5485953), np.float32(0.62988317), np.float32(0.5423526), np.float32(0.49694684), np.float32(0.37937772), np.float32(0.43463397), np.float32(0.3244168), np.float32(0.27142733), np.float32(0.26694426), np.float32(0.30058977), np.float32(0.20226786), np.float32(0.19579072), np.float32(0.20831203), np.float32(0.23078616), np.float32(0.25370786), np.float32(0.34982255), np.float32(0.35453826), np.float32(0.31635526), np.float32(0.36613268), np.float32(0.2806368), np.float32(0.32366323), np.float32(0.38644728), np.float32(0.40767428), np.float32(0.51611775), np.float32(0.5016365), np.float32(0.4824277), np.float32(0.47400331), np.float32(0.36577806), np.float32(0.3570952), np.float32(0.2941313), np.float32(0.25848445), np.float32(0.26180017), np.float32(0.3005179), np.float32(0.363319), np.float32(0.36653095), np.float32(0.4020313), np.float32(0.37651935), np.float32(0.29783478), np.float32(0.2660649), np.float32(0.20819181), np.float32(0.20155919), np.float32(0.1976946), np.float32(0.16910344), np.float32(0.17055582), np.float32(0.15156403), np.float32(0.14968662), np.float32(0.16257183), np.float32(0.19335449), np.float32(0.19549155), np.float32(0.1973198), np.float32(0.19625543), np.float32(0.2262756), np.float32(0.22383751), np.float32(0.2381596), np.float32(0.25134394), np.float32(0.2756948), np.float32(0.2450635), np.float32(0.21964514), np.float32(0.22359528), np.float32(0.20997755), np.float32(0.19942795), np.float32(0.20461416), np.float32(0.21007396), np.float32(0.20478705), np.float32(0.17160578), np.float32(0.20814075), np.float32(0.22085108), np.float32(0.19680676), np.float32(0.19640651), np.float32(0.17126846), np.float32(0.1543233), np.float32(0.14361066), np.float32(0.13026932), np.float32(0.13893653), np.float32(0.13728046), np.float32(0.13231035), np.float32(0.14357148), np.float32(0.14677688), np.float32(0.14100218), np.float32(0.13853018), np.float32(0.14400601), np.float32(0.14634761), np.float32(0.13500684), np.float32(0.13981289), np.float32(0.15011914), np.float32(0.15816446), np.float32(0.15768436), np.float32(0.17159472), np.float32(0.20091543), np.float32(0.18257129), np.float32(0.18122725), np.float32(0.19891724), np.float32(0.20184964), np.float32(0.1808498), np.float32(0.18814465), np.float32(0.19017941), np.float32(0.18282719), np.float32(0.17707898), np.float32(0.18035282), np.float32(0.20137277), np.float32(0.19700237), np.float32(0.2802116), np.float32(0.32151043), np.float32(0.39951795), np.float32(0.43825898), np.float32(0.43804806), np.float32(0.4781647), np.float32(0.5006454), np.float32(0.47060308), np.float32(0.45490903), np.float32(0.4925991)], 'MTDQNPIQVAVDAIVNCGPREDSTRIGSAGTVRRQAVDVSPLRRVNQGISLLTIGAREASFRNVKSIAECLAEELINAAKGSSNSYAIKKKDELERVAKSNR': [np.float32(0.5331996), np.float32(0.47731453), np.float32(0.4020851), np.float32(0.44793084), np.float32(0.5073022), np.float32(0.51627314), np.float32(0.53131175), np.float32(0.59278804), np.float32(0.6218299), np.float32(0.6767183), np.float32(0.7473688), np.float32(0.6885822), np.float32(0.72494566), np.float32(0.679391), np.float32(0.59232974), np.float32(0.52482873), np.float32(0.5399884), np.float32(0.5239913), np.float32(0.5539844), np.float32(0.5953606), np.float32(0.6200217), np.float32(0.6831546), np.float32(0.7651144), np.float32(0.8229349), np.float32(0.8108442), np.float32(0.84103334), np.float32(0.8529194), np.float32(0.8536656), np.float32(0.8340172), np.float32(0.84159124), np.float32(0.8234746), np.float32(0.8268851), np.float32(0.82369536), np.float32(0.81017977), np.float32(0.80555785), np.float32(0.82304853), np.float32(0.8109963), np.float32(0.78343743), np.float32(0.72543126), np.float32(0.72536594), np.float32(0.70390725), np.float32(0.6676039), np.float32(0.64731467), np.float32(0.6132681), np.float32(0.5906715), np.float32(0.57707363), np.float32(0.6084536), np.float32(0.5972422), np.float32(0.5289544), np.float32(0.4805264), np.float32(0.47021022), np.float32(0.43468451), np.float32(0.3960306), np.float32(0.41205296), np.float32(0.4164001), np.float32(0.37515175), np.float32(0.34690213), np.float32(0.33309823), np.float32(0.31596804), np.float32(0.2902432), np.float32(0.2722449), np.float32(0.28658536), np.float32(0.2826559), np.float32(0.26650628), np.float32(0.2344823), np.float32(0.22723204), np.float32(0.2344314), np.float32(0.20029864), np.float32(0.2085904), np.float32(0.21846806), np.float32(0.21271898), np.float32(0.21772563), np.float32(0.2384512), np.float32(0.2806434), np.float32(0.26482302), np.float32(0.26249662), np.float32(0.2958888), np.float32(0.27177647), np.float32(0.2813116), np.float32(0.3206176), np.float32(0.33699703), np.float32(0.33791912), np.float32(0.3318257), np.float32(0.35172215), np.float32(0.4265202), np.float32(0.39447358), np.float32(0.4058723), np.float32(0.48749653), np.float32(0.5188747), np.float32(0.49684113), np.float32(0.5391109), np.float32(0.58994746), np.float32(0.540199), np.float32(0.5347345), np.float32(0.5481213), np.float32(0.5464386), np.float32(0.5324066), np.float32(0.5426144), np.float32(0.5392544), np.float32(0.5701737), np.float32(0.54419965), np.float32(0.5452447)], 'MPHNVGRPRAVLAPSPRILAYLAAKGRLPVPKTSMALVPSSPRDKYPPLPDDDFPWKEPPAVVITPCDPWPPPYYLEDGLRKVKPYHFTYNTYCKQRWRGREILEIFADEFRDRPKEYYEQAIKDGRVVVNGKPVPSTSTMIKNGDVISHTLHRHEPPCTAQPIGIVHEDNDLIVINKPAGMPVHPAGRYNFNSIIEIMRADRGYNWNPLPCNRLDRLTSGIMFIGKHRKAAEHMSAQIRGRTVKKEYITRVVGEFPEGEVVCEKPILQISPKLGLNRVRADGKEAFTVFKRLAYYPPKEEEAPPEKDARGKADSDGQPWKRLRGYSIVRCFPVTGRTHQLRVHLQFLGHPISNDPIYANQRVFGPSLGRGQCESENDEDIMARLSRMGKEDVADAVAYHDELVDAYNKKKAERRTGEKCSICDTDLYSDPGAHELGIYLHARRYRCEEGKWDYQTGLPDWALPPPGYQGPREGTEESDPLAVDLAKLGLKHVSAEADKEARRYKYKQVAGGRTTMRVAGFLAPLVFAATAAAQAVEEGIAPASGPPEGCKTTVEGRFMIGTLENPSLSKRETAQEAADGQLLCTLKDGILHDQYKRTGSVVANRQFQFDGPPQAGAIYTGGFSVCSNGSLAIGGSTRWWRCMSGEFGNLYDEWIGAQCHEIRIQTIFPDASSSSSPAASTSKPATASDASSRVSASASPTDTTTSMATQSEGASTINGTLSGSSAPTAFSTASPFSPTASPTNSGSTPSGTASGTGAVDAPPAEGVASTLYMAGATFGATLVFLGATFLL': [np.float32(0.9837707), np.float32(0.98063964), np.float32(0.9834678), np.float32(0.9829161), np.float32(0.9796281), np.float32(0.9777489), np.float32(0.97539574), np.float32(0.97114223), np.float32(0.9675249), np.float32(0.961354), np.float32(0.95902437), np.float32(0.95274943), np.float32(0.94776654), np.float32(0.9517493), np.float32(0.94569695), np.float32(0.95713866), np.float32(0.96313), np.float32(0.9652666), np.float32(0.9621061), np.float32(0.9714859), np.float32(0.972071), np.float32(0.96976477), np.float32(0.9616187), np.float32(0.9428142), np.float32(0.9316957), np.float32(0.93483716), np.float32(0.9292903), np.float32(0.92879677), np.float32(0.92756206), np.float32(0.9281447), np.float32(0.9102101), np.float32(0.904018), np.float32(0.9364444), np.float32(0.9424659), np.float32(0.94702864), np.float32(0.9440813), np.float32(0.9436703), np.float32(0.927365), np.float32(0.9212913), np.float32(0.9154559), np.float32(0.9087215), np.float32(0.9090705), np.float32(0.87111765), np.float32(0.84322983), np.float32(0.8291194), np.float32(0.81480783), np.float32(0.8228925), np.float32(0.7894071), np.float32(0.77863145), np.float32(0.7637481), np.float32(0.74116534), np.float32(0.7020508), np.float32(0.6483745), np.float32(0.6115848), np.float32(0.58960205), np.float32(0.5259889), np.float32(0.44844115), np.float32(0.43627992), np.float32(0.41382343), np.float32(0.39787692), np.float32(0.34514937), np.float32(0.3230216), np.float32(0.29277122), np.float32(0.22742921), np.float32(0.19554773), np.float32(0.17751007), np.float32(0.17976238), np.float32(0.16521797), np.float32(0.15980625), np.float32(0.16164514), np.float32(0.14555745), np.float32(0.13961303), np.float32(0.15559293), np.float32(0.15363899), np.float32(0.15596154), np.float32(0.15140218), np.float32(0.16193418), np.float32(0.14670368), np.float32(0.13189507), np.float32(0.13151135), np.float32(0.11158124), np.float32(0.096952125), np.float32(0.088799305), np.float32(0.08596388), np.float32(0.086011454), np.float32(0.08780051), np.float32(0.08566859), np.float32(0.08589615), np.float32(0.084437996), np.float32(0.077377476), np.float32(0.070533834), np.float32(0.06248885), np.float32(0.056043636), np.float32(0.055237897), np.float32(0.0497645), np.float32(0.048035223), np.float32(0.041866016), np.float32(0.042862944), np.float32(0.046207756), np.float32(0.043949645), np.float32(0.04876377), np.float32(0.05647331), np.float32(0.061023764), np.float32(0.061208013), np.float32(0.067411005), np.float32(0.0771796), np.float32(0.07552671), np.float32(0.06956844), np.float32(0.06782103), np.float32(0.066389136), np.float32(0.06362545), np.float32(0.06490978), np.float32(0.0750651), np.float32(0.081657805), np.float32(0.08841827), np.float32(0.096929744), np.float32(0.10649873), np.float32(0.10711688), np.float32(0.1183868), np.float32(0.14078458), np.float32(0.15832736), np.float32(0.16640338), np.float32(0.20764959), np.float32(0.2004143), np.float32(0.18142354), np.float32(0.14665826), np.float32(0.14412878), np.float32(0.15011081), np.float32(0.12625231), np.float32(0.11108305), np.float32(0.098573975), np.float32(0.13205348), np.float32(0.132387), np.float32(0.11147353), np.float32(0.11430839), np.float32(0.11013645), np.float32(0.08182701), np.float32(0.06560918), np.float32(0.07180169), np.float32(0.07037764), np.float32(0.08019053), np.float32(0.1012504), np.float32(0.12869476), np.float32(0.12715581), np.float32(0.13669002), np.float32(0.1253044), np.float32(0.12453441), np.float32(0.12914772), np.float32(0.12603696), np.float32(0.13189752), np.float32(0.13234319), np.float32(0.13591893), np.float32(0.13934468), np.float32(0.10378147), np.float32(0.10096402), np.float32(0.08135948), np.float32(0.061935417), np.float32(0.05891921), np.float32(0.06811289), np.float32(0.08403344), np.float32(0.10010014), np.float32(0.09245022), np.float32(0.0904081), np.float32(0.0953762), np.float32(0.0963322), np.float32(0.07756495), np.float32(0.0676166), np.float32(0.061829235), np.float32(0.057852022), np.float32(0.05790331), np.float32(0.04868291), np.float32(0.04628204), np.float32(0.04521088), np.float32(0.044946562), np.float32(0.045133263), np.float32(0.043176133), np.float32(0.046311986), np.float32(0.053540193), np.float32(0.055599157), np.float32(0.05955965), np.float32(0.057850324), np.float32(0.056075845), np.float32(0.04752075), np.float32(0.044679344), np.float32(0.04282109), np.float32(0.044671062), np.float32(0.043193642), np.float32(0.042178184), np.float32(0.046125036), np.float32(0.05004275), np.float32(0.052155294), np.float32(0.061395235), np.float32(0.062960945), np.float32(0.06088655), np.float32(0.0674659), np.float32(0.06501635), np.float32(0.06745894), np.float32(0.07079015), np.float32(0.06591444), np.float32(0.06405807), np.float32(0.0633593), np.float32(0.06498629), np.float32(0.06888745), np.float32(0.068273656), np.float32(0.07127554), np.float32(0.07247068), np.float32(0.07262331), np.float32(0.08130017), np.float32(0.083367266), np.float32(0.08240184), np.float32(0.0889741), np.float32(0.09621668), np.float32(0.093887314), np.float32(0.089240134), np.float32(0.073394164), np.float32(0.07088193), np.float32(0.062327906), np.float32(0.07129309), np.float32(0.07452971), np.float32(0.068829864), np.float32(0.069300234), np.float32(0.073615454), np.float32(0.08428624), np.float32(0.07922048), np.float32(0.08570457), np.float32(0.10851482), np.float32(0.12362897), np.float32(0.12389564), np.float32(0.11792329), np.float32(0.11617294), np.float32(0.12377541), np.float32(0.13644357), np.float32(0.14256446), np.float32(0.16774264), np.float32(0.1782282), np.float32(0.18089452), np.float32(0.18015815), np.float32(0.17808723), np.float32(0.17315142), np.float32(0.1606688), np.float32(0.15594986), np.float32(0.13642621), np.float32(0.12187383), np.float32(0.1310951), np.float32(0.12769511), np.float32(0.13178755), np.float32(0.14435193), np.float32(0.15126897), np.float32(0.15158322), np.float32(0.15668097), np.float32(0.14799957), np.float32(0.15370826), np.float32(0.15067476), np.float32(0.15299481), np.float32(0.14615329), np.float32(0.13832663), np.float32(0.1370255), np.float32(0.1259528), np.float32(0.11185823), np.float32(0.103595346), np.float32(0.11247398), np.float32(0.14704275), np.float32(0.16508287), np.float32(0.1596595), np.float32(0.1747363), np.float32(0.18880463), np.float32(0.18802167), np.float32(0.17282915), np.float32(0.19110763), np.float32(0.19026747), np.float32(0.18157698), np.float32(0.18261315), np.float32(0.1849889), np.float32(0.23614739), np.float32(0.23310111), np.float32(0.25171047), np.float32(0.20910394), np.float32(0.16969614), np.float32(0.16333638), np.float32(0.17018458), np.float32(0.19168383), np.float32(0.17728655), np.float32(0.18247381), np.float32(0.20129932), np.float32(0.18786302), np.float32(0.18418385), np.float32(0.20983836), np.float32(0.24033614), np.float32(0.26129705), np.float32(0.2870603), np.float32(0.2780211), np.float32(0.3003263), np.float32(0.33042192), np.float32(0.3558068), np.float32(0.35591042), np.float32(0.39950836), np.float32(0.39118263), np.float32(0.39062813), np.float32(0.46504772), np.float32(0.5384156), np.float32(0.64134455), np.float32(0.7184347), np.float32(0.8137671), np.float32(0.863326), np.float32(0.89055467), np.float32(0.9060218), np.float32(0.91832465), np.float32(0.9190907), np.float32(0.925832), np.float32(0.9366526), np.float32(0.93678576), np.float32(0.93485844), np.float32(0.92616326), np.float32(0.9244096), np.float32(0.90215063), np.float32(0.8909306), np.float32(0.8666528), np.float32(0.8260477), np.float32(0.7820076), np.float32(0.7177783), np.float32(0.64919686), np.float32(0.5684714), np.float32(0.49267882), np.float32(0.4364991), np.float32(0.32668445), np.float32(0.25953487), np.float32(0.22038227), np.float32(0.20602727), np.float32(0.17501001), np.float32(0.1490852), np.float32(0.13514517), np.float32(0.10260951), np.float32(0.09029789), np.float32(0.06946226), np.float32(0.055051606), np.float32(0.054562505), np.float32(0.04977338), np.float32(0.0464784), np.float32(0.050452434), np.float32(0.05775953), np.float32(0.060383268), np.float32(0.0673622), np.float32(0.0671003), np.float32(0.07532031), np.float32(0.08598612), np.float32(0.08643584), np.float32(0.08523032), np.float32(0.08789151), np.float32(0.085602), np.float32(0.085181125), np.float32(0.09513481), np.float32(0.09510295), np.float32(0.10227119), np.float32(0.11484644), np.float32(0.12173612), np.float32(0.15389054), np.float32(0.21777731), np.float32(0.2702539), np.float32(0.29943568), np.float32(0.37626), np.float32(0.4502168), np.float32(0.47432488), np.float32(0.5000739), np.float32(0.5126019), np.float32(0.55685925), np.float32(0.5657689), np.float32(0.49316567), np.float32(0.551638), np.float32(0.57494944), np.float32(0.5133756), np.float32(0.5466513), np.float32(0.5607667), np.float32(0.5166006), np.float32(0.51018995), np.float32(0.48304436), np.float32(0.47704437), np.float32(0.46603894), np.float32(0.408275), np.float32(0.3895546), np.float32(0.3588251), np.float32(0.3573855), np.float32(0.316615), np.float32(0.2897203), np.float32(0.29919815), np.float32(0.27530417), np.float32(0.26776162), np.float32(0.26937488), np.float32(0.21261911), np.float32(0.17375061), np.float32(0.16612245), np.float32(0.21468565), np.float32(0.17487703), np.float32(0.15228827), np.float32(0.21656409), np.float32(0.20653701), np.float32(0.17011066), np.float32(0.19009005), np.float32(0.2233864), np.float32(0.21674235), np.float32(0.18240702), np.float32(0.19603914), np.float32(0.19378957), np.float32(0.18132973), np.float32(0.1633287), np.float32(0.15766707), np.float32(0.15744428), np.float32(0.17064926), np.float32(0.17351902), np.float32(0.16454753), np.float32(0.1737815), np.float32(0.16699024), np.float32(0.1555628), np.float32(0.1711642), np.float32(0.15177946), np.float32(0.14555687), np.float32(0.14410515), np.float32(0.13814214), np.float32(0.13058597), np.float32(0.14306414), np.float32(0.15602368), np.float32(0.15642239), np.float32(0.14039096), np.float32(0.13244967), np.float32(0.13213597), np.float32(0.12552276), np.float32(0.10603387), np.float32(0.08848383), np.float32(0.07577778), np.float32(0.061992325), np.float32(0.056869987), np.float32(0.050688956), np.float32(0.046229888), np.float32(0.06438702), np.float32(0.058735795), np.float32(0.060185026), np.float32(0.06860634), np.float32(0.0724764), np.float32(0.07639695), np.float32(0.08134122), np.float32(0.09511325), np.float32(0.089293025), np.float32(0.08954796), np.float32(0.085814446), np.float32(0.087215856), np.float32(0.08898336), np.float32(0.08869501), np.float32(0.083379745), np.float32(0.101701766), np.float32(0.11255598), np.float32(0.12959215), np.float32(0.14093918), np.float32(0.15341474), np.float32(0.1771206), np.float32(0.20009789), np.float32(0.2552212), np.float32(0.25697592), np.float32(0.25571984), np.float32(0.32033908), np.float32(0.29206675), np.float32(0.34710255), np.float32(0.37183315), np.float32(0.40162042), np.float32(0.4277792), np.float32(0.44421107), np.float32(0.47808442), np.float32(0.48217595), np.float32(0.49593914), np.float32(0.47959316), np.float32(0.4883411), np.float32(0.46853843), np.float32(0.48535168), np.float32(0.5028605), np.float32(0.49488875), np.float32(0.47366542), np.float32(0.43196097), np.float32(0.5103689), np.float32(0.52670354), np.float32(0.53832155), np.float32(0.5900964), np.float32(0.55706), np.float32(0.5967438), np.float32(0.53134656), np.float32(0.49094728), np.float32(0.45534655), np.float32(0.44590214), np.float32(0.357595), np.float32(0.3598586), np.float32(0.39446563), np.float32(0.38915882), np.float32(0.29158172), np.float32(0.2917076), np.float32(0.3088587), np.float32(0.23374487), np.float32(0.2226035), np.float32(0.23014733), np.float32(0.23046659), np.float32(0.25789565), np.float32(0.34384525), np.float32(0.38508442), np.float32(0.37573156), np.float32(0.41048118), np.float32(0.47396672), np.float32(0.44166562), np.float32(0.35711187), np.float32(0.3088531), np.float32(0.3719295), np.float32(0.34293708), np.float32(0.3017447), np.float32(0.21509062), np.float32(0.25674254), np.float32(0.3307806), np.float32(0.24142653), np.float32(0.30555758), np.float32(0.30077437), np.float32(0.3239888), np.float32(0.31456727), np.float32(0.3092666), np.float32(0.32371342), np.float32(0.21769534), np.float32(0.14474173), np.float32(0.11091471), np.float32(0.0950523), np.float32(0.08686494), np.float32(0.08440335), np.float32(0.08538117), np.float32(0.09210677), np.float32(0.11707122), np.float32(0.13455443), np.float32(0.20337947), np.float32(0.20560063), np.float32(0.31601503), np.float32(0.32422924), np.float32(0.33991256), np.float32(0.35667333), np.float32(0.3232858), np.float32(0.42345127), np.float32(0.47437993), np.float32(0.5066442), np.float32(0.53461725), np.float32(0.5129749), np.float32(0.49469814), np.float32(0.46217188), np.float32(0.41556308), np.float32(0.43287972), np.float32(0.35161692), np.float32(0.35538745), np.float32(0.32647735), np.float32(0.39230123), np.float32(0.35881862), np.float32(0.33286005), np.float32(0.29270497), np.float32(0.2741847), np.float32(0.27958688), np.float32(0.30756178), np.float32(0.25786006), np.float32(0.25432816), np.float32(0.20150508), np.float32(0.20207106), np.float32(0.21633197), np.float32(0.22181381), np.float32(0.19655286), np.float32(0.15934666), np.float32(0.15596443), np.float32(0.15157747), np.float32(0.16403706), np.float32(0.15504123), np.float32(0.15294929), np.float32(0.1607498), np.float32(0.18560372), np.float32(0.15985057), np.float32(0.15023063), np.float32(0.15298542), np.float32(0.14278586), np.float32(0.14717227), np.float32(0.159558), np.float32(0.17096993), np.float32(0.20145306), np.float32(0.20930628), np.float32(0.20145474), np.float32(0.18213625), np.float32(0.16636184), np.float32(0.15631892), np.float32(0.1339463), np.float32(0.10569548), np.float32(0.09564851), np.float32(0.09704257), np.float32(0.09927885), np.float32(0.08823269), np.float32(0.078753546), np.float32(0.07818829), np.float32(0.08098452), np.float32(0.0776997), np.float32(0.076280296), np.float32(0.075700246), np.float32(0.0818236), np.float32(0.07558671), np.float32(0.08793189), np.float32(0.089866534), np.float32(0.11009087), np.float32(0.10554955), np.float32(0.09536273), np.float32(0.09742421), np.float32(0.10935234), np.float32(0.11361143), np.float32(0.113635466), np.float32(0.10676376), np.float32(0.09460584), np.float32(0.08844536), np.float32(0.081818625), np.float32(0.07753128), np.float32(0.07328563), np.float32(0.072097816), np.float32(0.073419884), np.float32(0.07611259), np.float32(0.07844758), np.float32(0.08973303), np.float32(0.08923552), np.float32(0.099306166), np.float32(0.0963621), np.float32(0.106767155), np.float32(0.0989839), np.float32(0.086114444), np.float32(0.073621534), np.float32(0.06906996), np.float32(0.058272988), np.float32(0.05555244), np.float32(0.04641024), np.float32(0.039527673), np.float32(0.038455635), np.float32(0.042074457), np.float32(0.03750615), np.float32(0.045880426), np.float32(0.038795773), np.float32(0.0428471), np.float32(0.045969363), np.float32(0.044755127), np.float32(0.04856319), np.float32(0.049723104), np.float32(0.05372887), np.float32(0.047656752), np.float32(0.042102844), np.float32(0.043477148), np.float32(0.04277131), np.float32(0.044206), np.float32(0.04728533), np.float32(0.05273853), np.float32(0.055817902), np.float32(0.05532776), np.float32(0.0565511), np.float32(0.06253244), np.float32(0.06068838), np.float32(0.064225316), np.float32(0.07366465), np.float32(0.08357552), np.float32(0.09212232), np.float32(0.10183634), np.float32(0.11385001), np.float32(0.123539194), np.float32(0.1428878), np.float32(0.17537327), np.float32(0.21963412), np.float32(0.26722166), np.float32(0.29060718), np.float32(0.37051484), np.float32(0.40905768), np.float32(0.46165177), np.float32(0.5334525), np.float32(0.58330864), np.float32(0.6557358), np.float32(0.71029526), np.float32(0.7433011), np.float32(0.7902857), np.float32(0.82231545), np.float32(0.8632631), np.float32(0.8915473), np.float32(0.8996746), np.float32(0.91144913), np.float32(0.92605007), np.float32(0.93774915), np.float32(0.9497354), np.float32(0.95812887), np.float32(0.96629435), np.float32(0.9698962), np.float32(0.9712811), np.float32(0.97323936), np.float32(0.97623414), np.float32(0.97829616), np.float32(0.9787516), np.float32(0.98004776), np.float32(0.98033524), np.float32(0.98008657), np.float32(0.9799698), np.float32(0.9795348), np.float32(0.9796978), np.float32(0.9799448), np.float32(0.9796768), np.float32(0.97917604), np.float32(0.978786), np.float32(0.9788609), np.float32(0.9780959), np.float32(0.97883487), np.float32(0.9786808), np.float32(0.978663), np.float32(0.9785897), np.float32(0.978969), np.float32(0.9788817), np.float32(0.9792626), np.float32(0.9791916), np.float32(0.97921413), np.float32(0.97944754), np.float32(0.97944826), np.float32(0.9803889), np.float32(0.98072135), np.float32(0.98056865), np.float32(0.98092765), np.float32(0.980962), np.float32(0.9813043), np.float32(0.9812889), np.float32(0.9824333), np.float32(0.9815708), np.float32(0.98281294), np.float32(0.9833575), np.float32(0.98312205), np.float32(0.982998), np.float32(0.9832487), np.float32(0.9830171), np.float32(0.98202896), np.float32(0.98247564), np.float32(0.98248833), np.float32(0.98205894), np.float32(0.9818347), np.float32(0.9832238), np.float32(0.9833392), np.float32(0.98314905), np.float32(0.9834241), np.float32(0.98289454), np.float32(0.982765), np.float32(0.9821717), np.float32(0.9819), np.float32(0.9812856), np.float32(0.9818449), np.float32(0.9818996), np.float32(0.9816975), np.float32(0.98207927), np.float32(0.98269355), np.float32(0.98203355), np.float32(0.9824432), np.float32(0.98254365), np.float32(0.9817239), np.float32(0.9823298), np.float32(0.9819748), np.float32(0.98170954), np.float32(0.98116654), np.float32(0.9812858), np.float32(0.979937), np.float32(0.97887784), np.float32(0.9773132), np.float32(0.9749346), np.float32(0.97062284), np.float32(0.9642027), np.float32(0.957699), np.float32(0.9514545), np.float32(0.9454327), np.float32(0.9421598), np.float32(0.9466481), np.float32(0.9460489), np.float32(0.93707436), np.float32(0.94071937), np.float32(0.94132835), np.float32(0.942782), np.float32(0.9325833), np.float32(0.92742807), np.float32(0.9251872), np.float32(0.91358215), np.float32(0.9019173), np.float32(0.8436368), np.float32(0.8323912), np.float32(0.80044204), np.float32(0.81921935), np.float32(0.78752), np.float32(0.8101422), np.float32(0.80403304), np.float32(0.79784614), np.float32(0.7886964), np.float32(0.76348937), np.float32(0.72608125), np.float32(0.7131084), np.float32(0.7208464), np.float32(0.71809125), np.float32(0.6457681), np.float32(0.62234145)], 'MAGTVSVTSSGSSGKRKGRANPKLYAVKAGKTPGIYSTWDEAKLQIDGFSEAIYQSFSTRTEAEAFMKGTGTHKAKPGKSKYYGVAAGHQTGVYTNWADVQTKIKGYKGAEQKSFPTRVEAQAYVDAKTRGKSAPIGVQGHLTISDTSSVTTLKMDRSGESASKRQKKDNTSPKLVRANGDIKYEPGMGPLPPDAEDGFDRTLKLGEDGQIRIKTEEELGATKRQATGDSRGTIVVSTDGASRGNGQLGARAGVGVYFGPADPRFVHLSTAQTNISDRINRNVSEPLRGSKQTNQRAELVAIARALDHVPIDRDVEIRTDSMYSKKCLQEWFYNWEKKNWYNSAGKEVENKDLIQPIIARIRERERCRAKTKITWVKGHAIDEGNIAADALANGGSDTWTVKLASGNPLDMSETLRTEYTNEFLAHLHTTPSVIKTEQKPPAVEVGERDKGQEDEDFIGEDLIEPDNDWFTNTFEPDCAASHPNTGSALPSSVDAEQGARLAVEMAKEAASNLVDNGTPVPMIDGTEATVVVTPKKPRPGDKVGM': [np.float32(0.9495733), np.float32(0.95603764), np.float32(0.9620886), np.float32(0.9659614), np.float32(0.96638596), np.float32(0.9707054), np.float32(0.973396), np.float32(0.974762), np.float32(0.9718431), np.float32(0.97098947), np.float32(0.97266597), np.float32(0.9700013), np.float32(0.96091837), np.float32(0.95348537), np.float32(0.9440303), np.float32(0.9404402), np.float32(0.9365661), np.float32(0.9224674), np.float32(0.89043015), np.float32(0.8455427), np.float32(0.7743137), np.float32(0.724136), np.float32(0.66777134), np.float32(0.6325102), np.float32(0.57210743), np.float32(0.5386425), np.float32(0.49755877), np.float32(0.43369102), np.float32(0.39283258), np.float32(0.36036876), np.float32(0.33149657), np.float32(0.2920995), np.float32(0.2409872), np.float32(0.21179986), np.float32(0.16760343), np.float32(0.15969072), np.float32(0.14836866), np.float32(0.1520117), np.float32(0.14496677), np.float32(0.15895772), np.float32(0.14519063), np.float32(0.12921971), np.float32(0.10893734), np.float32(0.10023697), np.float32(0.10422737), np.float32(0.10032852), np.float32(0.102054924), np.float32(0.10626379), np.float32(0.1205184), np.float32(0.11830252), np.float32(0.11680783), np.float32(0.12636018), np.float32(0.13270707), np.float32(0.12339884), np.float32(0.12854025), np.float32(0.14617573), np.float32(0.1673407), np.float32(0.17261712), np.float32(0.17956413), np.float32(0.18117256), np.float32(0.18240121), np.float32(0.21725447), np.float32(0.23379065), np.float32(0.24407671), np.float32(0.26400605), np.float32(0.2913697), np.float32(0.38476688), np.float32(0.40278345), np.float32(0.36303094), np.float32(0.38672432), np.float32(0.33320874), np.float32(0.32203296), np.float32(0.31312853), np.float32(0.37463507), np.float32(0.36841267), np.float32(0.35783985), np.float32(0.3704984), np.float32(0.3516319), np.float32(0.3569072), np.float32(0.3625022), np.float32(0.27338168), np.float32(0.23155685), np.float32(0.21479675), np.float32(0.21203406), np.float32(0.2209072), np.float32(0.20438278), np.float32(0.18984547), np.float32(0.17676504), np.float32(0.15548496), np.float32(0.1108916), np.float32(0.11350822), np.float32(0.08649852), np.float32(0.0890197), np.float32(0.116494946), np.float32(0.12481894), np.float32(0.13214613), np.float32(0.15402277), np.float32(0.17549191), np.float32(0.22057149), np.float32(0.25991046), np.float32(0.2583704), np.float32(0.28831503), np.float32(0.34536082), np.float32(0.30678943), np.float32(0.298024), np.float32(0.31465137), np.float32(0.34699407), np.float32(0.4042737), np.float32(0.43059766), np.float32(0.44047982), np.float32(0.4765453), np.float32(0.4868166), np.float32(0.5302245), np.float32(0.57213986), np.float32(0.5895533), np.float32(0.62984234), np.float32(0.72812134), np.float32(0.7388074), np.float32(0.7869287), np.float32(0.8229792), np.float32(0.8225426), np.float32(0.82714975), np.float32(0.83214194), np.float32(0.841128), np.float32(0.86030185), np.float32(0.84703076), np.float32(0.89400464), np.float32(0.8972777), np.float32(0.8923405), np.float32(0.90448624), np.float32(0.9051882), np.float32(0.90679353), np.float32(0.9256527), np.float32(0.940672), np.float32(0.9430996), np.float32(0.95662737), np.float32(0.95472705), np.float32(0.9524602), np.float32(0.9576015), np.float32(0.955925), np.float32(0.9594742), np.float32(0.9617819), np.float32(0.9593559), np.float32(0.9614341), np.float32(0.96165526), np.float32(0.962718), np.float32(0.9627599), np.float32(0.9552712), np.float32(0.9594937), np.float32(0.954413), np.float32(0.9409836), np.float32(0.9338951), np.float32(0.9414669), np.float32(0.9532078), np.float32(0.95336586), np.float32(0.9536591), np.float32(0.9546638), np.float32(0.95256907), np.float32(0.95590985), np.float32(0.9580816), np.float32(0.9578475), np.float32(0.95856476), np.float32(0.9651681), np.float32(0.9668091), np.float32(0.97207785), np.float32(0.97305715), np.float32(0.9711292), np.float32(0.97142327), np.float32(0.97670186), np.float32(0.9720095), np.float32(0.97432333), np.float32(0.9727312), np.float32(0.97528166), np.float32(0.97553647), np.float32(0.9746031), np.float32(0.96931475), np.float32(0.9673301), np.float32(0.9625213), np.float32(0.95218164), np.float32(0.9537834), np.float32(0.938764), np.float32(0.94038475), np.float32(0.94460464), np.float32(0.89036995), np.float32(0.8853799), np.float32(0.87969214), np.float32(0.8335508), np.float32(0.8130399), np.float32(0.8077614), np.float32(0.8177749), np.float32(0.7874362), np.float32(0.7535759), np.float32(0.8211455), np.float32(0.7980068), np.float32(0.8486315), np.float32(0.86731786), np.float32(0.88657504), np.float32(0.85989577), np.float32(0.88378316), np.float32(0.873164), np.float32(0.86632645), np.float32(0.81891936), np.float32(0.858164), np.float32(0.895398), np.float32(0.9002447), np.float32(0.8866642), np.float32(0.89373946), np.float32(0.90106034), np.float32(0.8780633), np.float32(0.89194036), np.float32(0.90980476), np.float32(0.92476696), np.float32(0.9348732), np.float32(0.91146976), np.float32(0.9149289), np.float32(0.9018813), np.float32(0.90003914), np.float32(0.89308137), np.float32(0.88202316), np.float32(0.8730077), np.float32(0.87556565), np.float32(0.8903951), np.float32(0.87379783), np.float32(0.8447058), np.float32(0.9022081), np.float32(0.91024595), np.float32(0.9181214), np.float32(0.918082), np.float32(0.9402653), np.float32(0.9324575), np.float32(0.9106902), np.float32(0.9219067), np.float32(0.91474855), np.float32(0.91879445), np.float32(0.9219524), np.float32(0.93159235), np.float32(0.9248598), np.float32(0.9177218), np.float32(0.9223666), np.float32(0.9268482), np.float32(0.9307175), np.float32(0.94374347), np.float32(0.9539152), np.float32(0.94343597), np.float32(0.93917185), np.float32(0.9327047), np.float32(0.90554434), np.float32(0.87531585), np.float32(0.8763344), np.float32(0.8546232), np.float32(0.82391757), np.float32(0.80692416), np.float32(0.7943028), np.float32(0.70925194), np.float32(0.5159054), np.float32(0.42653117), np.float32(0.43642968), np.float32(0.4712123), np.float32(0.23470405), np.float32(0.110075764), np.float32(0.13338171), np.float32(0.09717566), np.float32(0.07723919), np.float32(0.09032569), np.float32(0.08914857), np.float32(0.09003578), np.float32(0.11578705), np.float32(0.1538413), np.float32(0.13767585), np.float32(0.10687827), np.float32(0.1266032), np.float32(0.14414668), np.float32(0.1965662), np.float32(0.18534166), np.float32(0.15868819), np.float32(0.17106147), np.float32(0.2152138), np.float32(0.3224995), np.float32(0.35067475), np.float32(0.48647898), np.float32(0.5382705), np.float32(0.548019), np.float32(0.6623546), np.float32(0.50688916), np.float32(0.5453959), np.float32(0.5762122), np.float32(0.5481973), np.float32(0.49853885), np.float32(0.50990915), np.float32(0.5047255), np.float32(0.4564615), np.float32(0.47065297), np.float32(0.46477413), np.float32(0.4213616), np.float32(0.39274937), np.float32(0.37958038), np.float32(0.3673936), np.float32(0.33223423), np.float32(0.28962034), np.float32(0.27184224), np.float32(0.24389139), np.float32(0.2398894), np.float32(0.22413296), np.float32(0.17954883), np.float32(0.16567457), np.float32(0.13575342), np.float32(0.11887044), np.float32(0.12438875), np.float32(0.13537216), np.float32(0.12950376), np.float32(0.13706447), np.float32(0.14654228), np.float32(0.12505765), np.float32(0.13624553), np.float32(0.14865145), np.float32(0.13761252), np.float32(0.11567203), np.float32(0.12963659), np.float32(0.14780691), np.float32(0.14043982), np.float32(0.12679034), np.float32(0.12310163), np.float32(0.11991049), np.float32(0.108338155), np.float32(0.10778586), np.float32(0.10482252), np.float32(0.096289314), np.float32(0.095781825), np.float32(0.09269379), np.float32(0.08888177), np.float32(0.09213466), np.float32(0.09036245), np.float32(0.09005805), np.float32(0.08969478), np.float32(0.09482408), np.float32(0.10059245), np.float32(0.10531491), np.float32(0.109371416), np.float32(0.10428658), np.float32(0.121179625), np.float32(0.14121553), np.float32(0.13353518), np.float32(0.11924528), np.float32(0.12671138), np.float32(0.13754271), np.float32(0.13033481), np.float32(0.119809285), np.float32(0.130634), np.float32(0.13185428), np.float32(0.114831746), np.float32(0.1144996), np.float32(0.1177026), np.float32(0.12451604), np.float32(0.13153307), np.float32(0.13440597), np.float32(0.12908317), np.float32(0.14486313), np.float32(0.14820762), np.float32(0.15109439), np.float32(0.15298179), np.float32(0.15961152), np.float32(0.1487613), np.float32(0.14458372), np.float32(0.13392782), np.float32(0.12274717), np.float32(0.13799353), np.float32(0.15850472), np.float32(0.16315447), np.float32(0.15041073), np.float32(0.16666766), np.float32(0.19387563), np.float32(0.20979565), np.float32(0.20569046), np.float32(0.24610497), np.float32(0.25646254), np.float32(0.24611606), np.float32(0.22133203), np.float32(0.21347307), np.float32(0.14987954), np.float32(0.13758151), np.float32(0.11861975), np.float32(0.13717522), np.float32(0.098168045), np.float32(0.118171275), np.float32(0.11159433), np.float32(0.14076866), np.float32(0.10592769), np.float32(0.10618391), np.float32(0.12444765), np.float32(0.14127858), np.float32(0.103719965), np.float32(0.07455353), np.float32(0.0636207), np.float32(0.073162615), np.float32(0.08944148), np.float32(0.07539946), np.float32(0.08752394), np.float32(0.08295502), np.float32(0.11869011), np.float32(0.15760033), np.float32(0.19274123), np.float32(0.20341425), np.float32(0.24246155), np.float32(0.17405298), np.float32(0.14488398), np.float32(0.14434545), np.float32(0.17201063), np.float32(0.20714337), np.float32(0.16282961), np.float32(0.18275937), np.float32(0.1783306), np.float32(0.23189914), np.float32(0.29660392), np.float32(0.3617369), np.float32(0.33175224), np.float32(0.3467292), np.float32(0.3881618), np.float32(0.37673372), np.float32(0.3554459), np.float32(0.34185207), np.float32(0.3108336), np.float32(0.30706614), np.float32(0.30739945), np.float32(0.36311752), np.float32(0.3348477), np.float32(0.37609005), np.float32(0.46977124), np.float32(0.48844117), np.float32(0.45567888), np.float32(0.5562298), np.float32(0.6824394), np.float32(0.79151624), np.float32(0.852521), np.float32(0.87419724), np.float32(0.8768281), np.float32(0.89927113), np.float32(0.9151952), np.float32(0.9328387), np.float32(0.9566431), np.float32(0.96039814), np.float32(0.96828216), np.float32(0.97047484), np.float32(0.97214544), np.float32(0.9744655), np.float32(0.97523934), np.float32(0.9758139), np.float32(0.9768275), np.float32(0.97687733), np.float32(0.97695017), np.float32(0.97663146), np.float32(0.9736728), np.float32(0.9736351), np.float32(0.9700422), np.float32(0.96869344), np.float32(0.9686636), np.float32(0.9677538), np.float32(0.9640909), np.float32(0.9607645), np.float32(0.96265495), np.float32(0.95926636), np.float32(0.95826024), np.float32(0.9567552), np.float32(0.9560164), np.float32(0.95390713), np.float32(0.9571455), np.float32(0.95479107), np.float32(0.9569694), np.float32(0.95897907), np.float32(0.9612602), np.float32(0.9605412), np.float32(0.9610214), np.float32(0.9616963), np.float32(0.9613023), np.float32(0.9610204), np.float32(0.96115994), np.float32(0.9609658), np.float32(0.9623506), np.float32(0.96593314), np.float32(0.9663115), np.float32(0.9688419), np.float32(0.9719353), np.float32(0.97286236), np.float32(0.9749084), np.float32(0.9763833), np.float32(0.9760684), np.float32(0.97664374), np.float32(0.97585744), np.float32(0.9757884), np.float32(0.9762165), np.float32(0.9761387), np.float32(0.9728584), np.float32(0.9647553), np.float32(0.95658165), np.float32(0.95501), np.float32(0.9505871), np.float32(0.9462242), np.float32(0.94756967), np.float32(0.9408445), np.float32(0.9300224), np.float32(0.92118967), np.float32(0.9242544), np.float32(0.9235106), np.float32(0.9217545), np.float32(0.9239573), np.float32(0.9337855), np.float32(0.9334947), np.float32(0.9361857), np.float32(0.92697084), np.float32(0.92380756), np.float32(0.9262307), np.float32(0.9415869), np.float32(0.94320154), np.float32(0.94166565), np.float32(0.9441982), np.float32(0.9476763), np.float32(0.9514194), np.float32(0.9577296), np.float32(0.9606488), np.float32(0.9655114), np.float32(0.9667398), np.float32(0.9664099), np.float32(0.9688363), np.float32(0.97027963), np.float32(0.9737299), np.float32(0.9749234), np.float32(0.97616667), np.float32(0.97625095), np.float32(0.9761521), np.float32(0.9760669), np.float32(0.9756855), np.float32(0.97632515), np.float32(0.9776869), np.float32(0.9767909), np.float32(0.97759664), np.float32(0.97765166), np.float32(0.9765156), np.float32(0.97517145), np.float32(0.97465706), np.float32(0.9731737), np.float32(0.97015035), np.float32(0.9819426), np.float32(0.9716471), np.float32(0.970991), np.float32(0.97128344), np.float32(0.9743385)], 'MELDVEGQHFSVFAEDWIMAKSKQKGKGPHRSGGGLTFNEDALAKLTSRIDHSLTDNDHKRKRPPTNASPAHMVKKQRNSDAEPVTHGSKTDQEALLAEILALGGDEDDLELINGIDSDDELVGESKAPVDKKLRDELEALSKKLGFSEFVPQEASEASEDEDGEEAEREEVEDEESNEDDDDQEKEKIPESRHLGNLTFEPRADWHAYKLAKLPSPITEDDGPFFSPIQALKQHAQSLLEKDADKYRTSVFASASHKFLSTIMTSGTLTDKVSALTLAIQESPVHNIRAFDALMNLASKKSRGQAIGAIGALVDLLGPGTLLPAERRLRTFQNQPGLLGTLQKHSFKVWAPGQPLPGKISEEHLISWIFEDWLKATYFKIIQLLEGWCSDEIGYSRIKAVDFVYALLKEKPEQESNLLTLLVNKLGDREKKIASRVSYLLLQLQNSHPGMKPVIIRAVEQDILLHPSQDSRSKYYAINTLNQTILSSKEPTVAESLIRIYFELFVAMLKSGSLGIPLQIETDTQDGAETKSELRPGKPGGRPPRKGGKLAKPTPAVPEAEAADKLVSALLTGVNRAAPFVGTNDGVMETHVDTLFKITHSANFNTGIQALLLIQHLSLARSIATDRFYRTLYESLLDPRLVTSSKQALYLNLLLRSLKNDVDVRRVKAFAKRMLQIAVLHQPPFVCGLLYVIGHLRQTFPDLSTLIEQPEESVFDDDEEDIQRPAYDGRKRNPEHSNAQRSCLWEMIPMQTHYHPSVTVFAAGLVNKAAKMQKPDLDSHSLIRFLDKFVYRNAKATDGAKGVSIMQPLRATKDSGDIWLGSRGADATGTQVNSAAFWNKKAEDVAAEDVFFHEYFQNIGKEPRNKKQKTATKATEEEEEEEEEAGEDEVWKALVDAQPDIEGEDSDVDEGFDDFDEEEMASLDGSSPAMSLDDDESDGGVSIEGEDDSDGFVEFNDEDEEEEDSKKADNKKKSARRKMIKGLPTFASVDDYAELLANEEEDF': [np.float32(0.8083734), np.float32(0.81603366), np.float32(0.7833188), np.float32(0.7833563), np.float32(0.71899587), np.float32(0.6868005), np.float32(0.675991), np.float32(0.68530196), np.float32(0.66365457), np.float32(0.6331853), np.float32(0.6409848), np.float32(0.6365091), np.float32(0.65989417), np.float32(0.721971), np.float32(0.70691216), np.float32(0.73877937), np.float32(0.74798036), np.float32(0.7643903), np.float32(0.74116695), np.float32(0.78685695), np.float32(0.7927327), np.float32(0.81739295), np.float32(0.8554704), np.float32(0.88191354), np.float32(0.90615964), np.float32(0.91920424), np.float32(0.9300549), np.float32(0.93667215), np.float32(0.93840533), np.float32(0.9433497), np.float32(0.9449435), np.float32(0.9463671), np.float32(0.94036376), np.float32(0.9401831), np.float32(0.9438904), np.float32(0.93849844), np.float32(0.93430364), np.float32(0.9255711), np.float32(0.9164674), np.float32(0.89577425), np.float32(0.89156175), np.float32(0.8804211), np.float32(0.8777013), np.float32(0.859585), np.float32(0.84460497), np.float32(0.82025605), np.float32(0.7943951), np.float32(0.793028), np.float32(0.8116344), np.float32(0.84559596), np.float32(0.86372495), np.float32(0.88587415), np.float32(0.8919486), np.float32(0.89816993), np.float32(0.91587347), np.float32(0.92294335), np.float32(0.92832977), np.float32(0.9317698), np.float32(0.9452012), np.float32(0.95597273), np.float32(0.96099514), np.float32(0.9641952), np.float32(0.96895623), np.float32(0.9719338), np.float32(0.97433066), np.float32(0.9768697), np.float32(0.9792087), np.float32(0.98038954), np.float32(0.98142207), np.float32(0.9818656), np.float32(0.98243), np.float32(0.9823497), np.float32(0.9826455), np.float32(0.9826585), np.float32(0.98138624), np.float32(0.98134387), np.float32(0.9798538), np.float32(0.97838825), np.float32(0.97732455), np.float32(0.97290456), np.float32(0.97037965), np.float32(0.96813154), np.float32(0.9640075), np.float32(0.96211684), np.float32(0.9532087), np.float32(0.9432065), np.float32(0.93980306), np.float32(0.9368875), np.float32(0.92757046), np.float32(0.9298408), np.float32(0.92258054), np.float32(0.91161686), np.float32(0.9105197), np.float32(0.9053675), np.float32(0.9106627), np.float32(0.90826946), np.float32(0.9162225), np.float32(0.91067904), np.float32(0.9008685), np.float32(0.9088054), np.float32(0.91953015), np.float32(0.9118407), np.float32(0.92043257), np.float32(0.9243258), np.float32(0.9359843), np.float32(0.9363866), np.float32(0.9341168), np.float32(0.9357447), np.float32(0.9408558), np.float32(0.9456683), np.float32(0.94758797), np.float32(0.95074195), np.float32(0.9516058), np.float32(0.9533157), np.float32(0.9472736), np.float32(0.94628495), np.float32(0.9463755), np.float32(0.9433476), np.float32(0.94211996), np.float32(0.93717027), np.float32(0.9304671), np.float32(0.9305232), np.float32(0.92475885), np.float32(0.9211164), np.float32(0.9149434), np.float32(0.90203047), np.float32(0.8818675), np.float32(0.8703974), np.float32(0.8462559), np.float32(0.8253134), np.float32(0.7975422), np.float32(0.7657088), np.float32(0.7590327), np.float32(0.7242979), np.float32(0.71109235), np.float32(0.70702153), np.float32(0.69591695), np.float32(0.70248556), np.float32(0.72210675), np.float32(0.7212214), np.float32(0.7374709), np.float32(0.7557593), np.float32(0.77947116), np.float32(0.8049311), np.float32(0.8095726), np.float32(0.8329802), np.float32(0.86478424), np.float32(0.87798107), np.float32(0.88532263), np.float32(0.902296), np.float32(0.9294198), np.float32(0.94178796), np.float32(0.94669163), np.float32(0.95313275), np.float32(0.96036226), np.float32(0.9604575), np.float32(0.96552324), np.float32(0.9692375), np.float32(0.9704315), np.float32(0.97270274), np.float32(0.9757001), np.float32(0.9768148), np.float32(0.9778196), np.float32(0.97976387), np.float32(0.9809549), np.float32(0.98035216), np.float32(0.98076737), np.float32(0.98177207), np.float32(0.98248565), np.float32(0.98180574), np.float32(0.9820209), np.float32(0.9822174), np.float32(0.9812878), np.float32(0.9807828), np.float32(0.98019385), np.float32(0.97937864), np.float32(0.9799162), np.float32(0.9789153), np.float32(0.9763383), np.float32(0.9768901), np.float32(0.97457254), np.float32(0.97280526), np.float32(0.9719416), np.float32(0.97144115), np.float32(0.97027963), np.float32(0.96967375), np.float32(0.966275), np.float32(0.9655048), np.float32(0.9627241), np.float32(0.9626087), np.float32(0.9603415), np.float32(0.95972764), np.float32(0.95255554), np.float32(0.94157994), np.float32(0.921996), np.float32(0.89530015), np.float32(0.86932933), np.float32(0.8344556), np.float32(0.8164343), np.float32(0.76502514), np.float32(0.71377015), np.float32(0.6901677), np.float32(0.650562), np.float32(0.6249958), np.float32(0.598411), np.float32(0.55579174), np.float32(0.5165121), np.float32(0.54296505), np.float32(0.56935513), np.float32(0.5422827), np.float32(0.5310296), np.float32(0.53445864), np.float32(0.4824564), np.float32(0.42689174), np.float32(0.4121441), np.float32(0.3745363), np.float32(0.38243523), np.float32(0.30437163), np.float32(0.32331374), np.float32(0.33974203), np.float32(0.30393603), np.float32(0.32476157), np.float32(0.319944), np.float32(0.31075853), np.float32(0.27661628), np.float32(0.23410052), np.float32(0.23550685), np.float32(0.18438749), np.float32(0.170449), np.float32(0.19367844), np.float32(0.21289583), np.float32(0.19897012), np.float32(0.18249722), np.float32(0.19107702), np.float32(0.19822334), np.float32(0.1966699), np.float32(0.19910291), np.float32(0.19522336), np.float32(0.19447228), np.float32(0.18653053), np.float32(0.18646218), np.float32(0.1863912), np.float32(0.18607484), np.float32(0.18510166), np.float32(0.1822134), np.float32(0.17440075), np.float32(0.15993921), np.float32(0.14636287), np.float32(0.1418208), np.float32(0.13302109), np.float32(0.11330046), np.float32(0.10258953), np.float32(0.09924488), np.float32(0.09518445), np.float32(0.08742627), np.float32(0.08555477), np.float32(0.08378666), np.float32(0.07759315), np.float32(0.069542795), np.float32(0.06914389), np.float32(0.06835985), np.float32(0.06301652), np.float32(0.06803997), np.float32(0.07347162), np.float32(0.06717078), np.float32(0.059090883), np.float32(0.050127674), np.float32(0.043852825), np.float32(0.040579505), np.float32(0.043648127), np.float32(0.044601448), np.float32(0.04885986), np.float32(0.054710872), np.float32(0.058247555), np.float32(0.061124235), np.float32(0.058348488), np.float32(0.058217376), np.float32(0.0602785), np.float32(0.05309915), np.float32(0.04813084), np.float32(0.04496945), np.float32(0.044304244), np.float32(0.039014578), np.float32(0.033702575), np.float32(0.035343356), np.float32(0.03653292), np.float32(0.03435311), np.float32(0.039168656), np.float32(0.04918155), np.float32(0.0560776), np.float32(0.0545129), np.float32(0.062204268), np.float32(0.07529574), np.float32(0.0732003), np.float32(0.06064198), np.float32(0.059719745), np.float32(0.05790678), np.float32(0.053991314), np.float32(0.046662565), np.float32(0.04761481), np.float32(0.047015604), np.float32(0.044726454), np.float32(0.044722766), np.float32(0.05048349), np.float32(0.05048214), np.float32(0.051929813), np.float32(0.055080328), np.float32(0.060394872), np.float32(0.059464786), np.float32(0.06055438), np.float32(0.060496714), np.float32(0.061100986), np.float32(0.051336844), np.float32(0.046576623), np.float32(0.052356355), np.float32(0.056613043), np.float32(0.05313705), np.float32(0.046777807), np.float32(0.050074957), np.float32(0.056227893), np.float32(0.05094138), np.float32(0.059502214), np.float32(0.070851944), np.float32(0.082379185), np.float32(0.090840876), np.float32(0.111268796), np.float32(0.121776864), np.float32(0.12542553), np.float32(0.13147774), np.float32(0.13008277), np.float32(0.12865925), np.float32(0.124254405), np.float32(0.12194928), np.float32(0.13116823), np.float32(0.13052492), np.float32(0.12747379), np.float32(0.1330024), np.float32(0.13550629), np.float32(0.12743518), np.float32(0.12601548), np.float32(0.1337958), np.float32(0.16744336), np.float32(0.16386183), np.float32(0.17720339), np.float32(0.20836079), np.float32(0.20493671), np.float32(0.1966947), np.float32(0.20054446), np.float32(0.16077712), np.float32(0.14145702), np.float32(0.13519634), np.float32(0.13945445), np.float32(0.13649713), np.float32(0.12883358), np.float32(0.121228434), np.float32(0.11229127), np.float32(0.10015419), np.float32(0.09462054), np.float32(0.08980803), np.float32(0.10496083), np.float32(0.09977387), np.float32(0.09610257), np.float32(0.09085076), np.float32(0.0847472), np.float32(0.0784492), np.float32(0.062590696), np.float32(0.049858835), np.float32(0.041163597), np.float32(0.043232635), np.float32(0.036138084), np.float32(0.03283562), np.float32(0.031609766), np.float32(0.029110776), np.float32(0.026538322), np.float32(0.026790708), np.float32(0.024854397), np.float32(0.022970637), np.float32(0.02301669), np.float32(0.025729075), np.float32(0.028649101), np.float32(0.03333747), np.float32(0.03601344), np.float32(0.041826453), np.float32(0.04201053), np.float32(0.04154383), np.float32(0.0452568), np.float32(0.045358796), np.float32(0.045529746), np.float32(0.042238414), np.float32(0.041588385), np.float32(0.04440415), np.float32(0.04142876), np.float32(0.03762456), np.float32(0.039747115), np.float32(0.042751428), np.float32(0.036601033), np.float32(0.03422252), np.float32(0.041751534), np.float32(0.044628337), np.float32(0.04409488), np.float32(0.05380179), np.float32(0.064550936), np.float32(0.0664887), np.float32(0.06152435), np.float32(0.057008244), np.float32(0.056948017), np.float32(0.053043142), np.float32(0.048110943), np.float32(0.05005515), np.float32(0.048404146), np.float32(0.044741627), np.float32(0.042378057), np.float32(0.049554996), np.float32(0.056280773), np.float32(0.054449502), np.float32(0.060779974), np.float32(0.078755125), np.float32(0.08965761), np.float32(0.0921542), np.float32(0.107325956), np.float32(0.12101489), np.float32(0.10605909), np.float32(0.09301918), np.float32(0.09090032), np.float32(0.082600184), np.float32(0.060170442), np.float32(0.05109759), np.float32(0.051584944), np.float32(0.047748186), np.float32(0.041088138), np.float32(0.042141173), np.float32(0.045422133), np.float32(0.041692663), np.float32(0.04125951), np.float32(0.05007245), np.float32(0.055919465), np.float32(0.055344936), np.float32(0.060752444), np.float32(0.06980615), np.float32(0.06688084), np.float32(0.061020505), np.float32(0.05739615), np.float32(0.0540924), np.float32(0.044398636), np.float32(0.037827004), np.float32(0.039152756), np.float32(0.036908522), np.float32(0.032316707), np.float32(0.034211926), np.float32(0.0379151), np.float32(0.04069646), np.float32(0.038824476), np.float32(0.04410038), np.float32(0.04961638), np.float32(0.05325714), np.float32(0.061485935), np.float32(0.07546597), np.float32(0.08755113), np.float32(0.08499821), np.float32(0.082878456), np.float32(0.08700735), np.float32(0.076123774), np.float32(0.06986429), np.float32(0.07187307), np.float32(0.07409597), np.float32(0.07341017), np.float32(0.068349436), np.float32(0.07549911), np.float32(0.084899575), np.float32(0.07683653), np.float32(0.081374444), np.float32(0.09090594), np.float32(0.09151584), np.float32(0.08286222), np.float32(0.082133204), np.float32(0.09481647), np.float32(0.096959636), np.float32(0.10932648), np.float32(0.11822315), np.float32(0.12117719), np.float32(0.12269721), np.float32(0.109469876), np.float32(0.09628726), np.float32(0.09859601), np.float32(0.08939614), np.float32(0.08288106), np.float32(0.07576427), np.float32(0.07827591), np.float32(0.07226562), np.float32(0.06672297), np.float32(0.06265309), np.float32(0.062731735), np.float32(0.057425812), np.float32(0.05330693), np.float32(0.050926518), np.float32(0.04815655), np.float32(0.044096548), np.float32(0.04292693), np.float32(0.046295743), np.float32(0.045879435), np.float32(0.04530602), np.float32(0.04461066), np.float32(0.04533752), np.float32(0.047089323), np.float32(0.041984748), np.float32(0.049922224), np.float32(0.047719263), np.float32(0.04744076), np.float32(0.049180534), np.float32(0.06499163), np.float32(0.08099786), np.float32(0.09244085), np.float32(0.11727721), np.float32(0.17652385), np.float32(0.25591293), np.float32(0.26301095), np.float32(0.3217232), np.float32(0.3796901), np.float32(0.41711786), np.float32(0.4652329), np.float32(0.5397597), np.float32(0.6449532), np.float32(0.7080306), np.float32(0.7557119), np.float32(0.83575416), np.float32(0.87487394), np.float32(0.91500044), np.float32(0.9301638), np.float32(0.9497682), np.float32(0.9530585), np.float32(0.9624154), np.float32(0.9646998), np.float32(0.96858037), np.float32(0.971073), np.float32(0.9740355), np.float32(0.97651106), np.float32(0.97816694), np.float32(0.97980314), np.float32(0.9807202), np.float32(0.98307693), np.float32(0.9831976), np.float32(0.9832751), np.float32(0.9828621), np.float32(0.98224854), np.float32(0.98241687), np.float32(0.98147124), np.float32(0.97936213), np.float32(0.97631615), np.float32(0.9738928), np.float32(0.9743766), np.float32(0.9653239), np.float32(0.95286965), np.float32(0.93516463), np.float32(0.91838723), np.float32(0.8759222), np.float32(0.8358027), np.float32(0.80854565), np.float32(0.75548184), np.float32(0.71246666), np.float32(0.6640959), np.float32(0.6274462), np.float32(0.5392861), np.float32(0.46449557), np.float32(0.43137226), np.float32(0.3739775), np.float32(0.31040758), np.float32(0.24887498), np.float32(0.27221403), np.float32(0.27172947), np.float32(0.21005318), np.float32(0.20026006), np.float32(0.20091839), np.float32(0.19763297), np.float32(0.16811323), np.float32(0.170047), np.float32(0.1718511), np.float32(0.17058267), np.float32(0.19100319), np.float32(0.20708033), np.float32(0.20271355), np.float32(0.17339261), np.float32(0.17484169), np.float32(0.20636562), np.float32(0.20467879), np.float32(0.16439256), np.float32(0.17005795), np.float32(0.17719296), np.float32(0.16235857), np.float32(0.15799609), np.float32(0.14909427), np.float32(0.14784889), np.float32(0.14215547), np.float32(0.12737279), np.float32(0.12273397), np.float32(0.11075139), np.float32(0.09230445), np.float32(0.07460372), np.float32(0.06506103), np.float32(0.060888786), np.float32(0.05845567), np.float32(0.05806594), np.float32(0.053288277), np.float32(0.049708962), np.float32(0.047782876), np.float32(0.04931124), np.float32(0.041600257), np.float32(0.044052385), np.float32(0.043056227), np.float32(0.044702012), np.float32(0.041316435), np.float32(0.04222665), np.float32(0.042492375), np.float32(0.039543975), np.float32(0.03724106), np.float32(0.036924332), np.float32(0.03939656), np.float32(0.03743064), np.float32(0.030968124), np.float32(0.032416232), np.float32(0.03123218), np.float32(0.030605638), np.float32(0.028562456), np.float32(0.0345865), np.float32(0.036119286), np.float32(0.036690358), np.float32(0.03778063), np.float32(0.040652633), np.float32(0.04397651), np.float32(0.051732786), np.float32(0.05756448), np.float32(0.058341585), np.float32(0.06454859), np.float32(0.06509218), np.float32(0.066940546), np.float32(0.06689044), np.float32(0.063551694), np.float32(0.06156858), np.float32(0.05673011), np.float32(0.050690617), np.float32(0.044194005), np.float32(0.04518581), np.float32(0.046502683), np.float32(0.042586036), np.float32(0.03797148), np.float32(0.043243967), np.float32(0.04541463), np.float32(0.04027093), np.float32(0.041972473), np.float32(0.048515797), np.float32(0.05535169), np.float32(0.051774956), np.float32(0.050189774), np.float32(0.0444033), np.float32(0.049041525), np.float32(0.050000988), np.float32(0.044981126), np.float32(0.046327237), np.float32(0.0455614), np.float32(0.04193282), np.float32(0.040732704), np.float32(0.044936072), np.float32(0.046051115), np.float32(0.045285244), np.float32(0.04813816), np.float32(0.050825067), np.float32(0.054534774), np.float32(0.05675927), np.float32(0.061086312), np.float32(0.059599325), np.float32(0.06087379), np.float32(0.06736845), np.float32(0.06469174), np.float32(0.05991672), np.float32(0.05252834), np.float32(0.050398253), np.float32(0.0490624), np.float32(0.044815037), np.float32(0.031422656), np.float32(0.027321476), np.float32(0.028130509), np.float32(0.024149152), np.float32(0.021219203), np.float32(0.022388251), np.float32(0.02327729), np.float32(0.019856473), np.float32(0.020746116), np.float32(0.026529526), np.float32(0.026731648), np.float32(0.025013087), np.float32(0.030295305), np.float32(0.037514456), np.float32(0.03720721), np.float32(0.03631565), np.float32(0.040270623), np.float32(0.038057595), np.float32(0.03627566), np.float32(0.040994603), np.float32(0.05205854), np.float32(0.060185358), np.float32(0.07355722), np.float32(0.09357955), np.float32(0.11119299), np.float32(0.14071405), np.float32(0.15948403), np.float32(0.1970305), np.float32(0.26227984), np.float32(0.32670942), np.float32(0.3736056), np.float32(0.43346378), np.float32(0.44756934), np.float32(0.45584375), np.float32(0.5005207), np.float32(0.5125712), np.float32(0.5350745), np.float32(0.53407246), np.float32(0.5821965), np.float32(0.700236), np.float32(0.75621563), np.float32(0.8326872), np.float32(0.8818223), np.float32(0.8940894), np.float32(0.9057703), np.float32(0.90023774), np.float32(0.90202045), np.float32(0.87495786), np.float32(0.8903709), np.float32(0.9019932), np.float32(0.8983782), np.float32(0.8835256), np.float32(0.8550767), np.float32(0.8095193), np.float32(0.73067653), np.float32(0.6415517), np.float32(0.5963574), np.float32(0.5398242), np.float32(0.46429726), np.float32(0.42659134), np.float32(0.4002469), np.float32(0.40178704), np.float32(0.357792), np.float32(0.3335468), np.float32(0.28742716), np.float32(0.21014267), np.float32(0.16345543), np.float32(0.13168114), np.float32(0.11399995), np.float32(0.09406549), np.float32(0.07997793), np.float32(0.07794216), np.float32(0.063090675), np.float32(0.047999945), np.float32(0.042901468), np.float32(0.036840353), np.float32(0.035611708), np.float32(0.033686668), np.float32(0.03987421), np.float32(0.05052692), np.float32(0.04761934), np.float32(0.042241395), np.float32(0.04882695), np.float32(0.060081225), np.float32(0.070757546), np.float32(0.083006576), np.float32(0.08893845), np.float32(0.097288586), np.float32(0.09155127), np.float32(0.08884121), np.float32(0.08358053), np.float32(0.08884004), np.float32(0.08158308), np.float32(0.07541954), np.float32(0.071012504), np.float32(0.08071472), np.float32(0.0815343), np.float32(0.08799825), np.float32(0.08208794), np.float32(0.09210922), np.float32(0.08342146), np.float32(0.08240758), np.float32(0.07910593), np.float32(0.07713261), np.float32(0.084051535), np.float32(0.08668526), np.float32(0.08785569), np.float32(0.095192954), np.float32(0.09560963), np.float32(0.1039893), np.float32(0.13064092), np.float32(0.1311623), np.float32(0.15593712), np.float32(0.15185638), np.float32(0.15750697), np.float32(0.15482186), np.float32(0.17633551), np.float32(0.21018153), np.float32(0.19083385), np.float32(0.17789546), np.float32(0.20522131), np.float32(0.20706216), np.float32(0.17372967), np.float32(0.16986215), np.float32(0.19073617), np.float32(0.20608851), np.float32(0.22980745), np.float32(0.24787006), np.float32(0.24728417), np.float32(0.20244658), np.float32(0.17905827), np.float32(0.1550398), np.float32(0.14058495), np.float32(0.13408193), np.float32(0.15309316), np.float32(0.15860824), np.float32(0.14638026), np.float32(0.14628787), np.float32(0.15307312), np.float32(0.23516378), np.float32(0.19582564), np.float32(0.23915684), np.float32(0.20948832), np.float32(0.19045106), np.float32(0.27561584), np.float32(0.17281054), np.float32(0.1806881), np.float32(0.22571266), np.float32(0.26561028), np.float32(0.2564442), np.float32(0.20072478), np.float32(0.29210484), np.float32(0.31350556), np.float32(0.355821), np.float32(0.4177959), np.float32(0.42065805), np.float32(0.35526055), np.float32(0.3362328), np.float32(0.29929367), np.float32(0.29558086), np.float32(0.26002333), np.float32(0.23077981), np.float32(0.1879339), np.float32(0.1808828), np.float32(0.2145179), np.float32(0.20671423), np.float32(0.2142133), np.float32(0.20064585), np.float32(0.18640453), np.float32(0.21841888), np.float32(0.21506146), np.float32(0.2209009), np.float32(0.21470195), np.float32(0.23573977), np.float32(0.2311257), np.float32(0.22739168), np.float32(0.26124945), np.float32(0.29366148), np.float32(0.329669), np.float32(0.36129135), np.float32(0.41635174), np.float32(0.44935), np.float32(0.49494156), np.float32(0.55392396), np.float32(0.62543184), np.float32(0.6506609), np.float32(0.6694468), np.float32(0.7476027), np.float32(0.76560795), np.float32(0.8125958), np.float32(0.8635615), np.float32(0.88370883), np.float32(0.8925826), np.float32(0.9140287), np.float32(0.9306347), np.float32(0.9385614), np.float32(0.93989426), np.float32(0.9430905), np.float32(0.95226467), np.float32(0.9508343), np.float32(0.9525139), np.float32(0.94952005), np.float32(0.94968474), np.float32(0.94500667), np.float32(0.9443047), np.float32(0.9400096), np.float32(0.93344784), np.float32(0.92869914), np.float32(0.9298076), np.float32(0.93020207), np.float32(0.93342954), np.float32(0.92944014), np.float32(0.92896134), np.float32(0.93435776), np.float32(0.93273), np.float32(0.93163735), np.float32(0.9304891), np.float32(0.93315), np.float32(0.9421479), np.float32(0.9456785), np.float32(0.9526486), np.float32(0.9607999), np.float32(0.9618953), np.float32(0.9647267), np.float32(0.966463), np.float32(0.96884716), np.float32(0.97018707), np.float32(0.97220796), np.float32(0.9728809), np.float32(0.97354895), np.float32(0.9747215), np.float32(0.97585446), np.float32(0.977276), np.float32(0.9780627), np.float32(0.9788961), np.float32(0.97951365), np.float32(0.97896636), np.float32(0.9784461), np.float32(0.978508), np.float32(0.97881114), np.float32(0.9786573), np.float32(0.97892886), np.float32(0.978195), np.float32(0.97853184), np.float32(0.9770149), np.float32(0.9766024), np.float32(0.977335), np.float32(0.97720623), np.float32(0.9775588), np.float32(0.9784232), np.float32(0.97968286), np.float32(0.98043597), np.float32(0.9812485), np.float32(0.9817339), np.float32(0.9825117), np.float32(0.983093), np.float32(0.9835723), np.float32(0.98456675), np.float32(0.9844087), np.float32(0.98493016), np.float32(0.9847942), np.float32(0.98509336), np.float32(0.98542815), np.float32(0.9858586), np.float32(0.9860212), np.float32(0.9854719), np.float32(0.98546207), np.float32(0.9840487), np.float32(0.9833139), np.float32(0.9833166), np.float32(0.9825373), np.float32(0.98241216), np.float32(0.98212284), np.float32(0.98129624), np.float32(0.980113), np.float32(0.9792641), np.float32(0.97645104), np.float32(0.97672504), np.float32(0.976144), np.float32(0.97538435), np.float32(0.97566336), np.float32(0.97443867), np.float32(0.9732642), np.float32(0.97175074), np.float32(0.9690549), np.float32(0.9628924), np.float32(0.9604464), np.float32(0.95628166), np.float32(0.9543346), np.float32(0.95243746), np.float32(0.94768906), np.float32(0.9474498), np.float32(0.95094657), np.float32(0.95111805), np.float32(0.95375586), np.float32(0.9478263), np.float32(0.955856), np.float32(0.9537373), np.float32(0.9440012), np.float32(0.9350186), np.float32(0.9324085), np.float32(0.9339869), np.float32(0.9296761), np.float32(0.9269347), np.float32(0.9250193), np.float32(0.91870064), np.float32(0.903904), np.float32(0.8911257), np.float32(0.8793057), np.float32(0.8693347), np.float32(0.870838), np.float32(0.8567529), np.float32(0.84722346), np.float32(0.81392395), np.float32(0.8011462), np.float32(0.8073739), np.float32(0.76092225), np.float32(0.7386009), np.float32(0.760492), np.float32(0.7601763), np.float32(0.74571955), np.float32(0.72789645), np.float32(0.70566046), np.float32(0.75517523), np.float32(0.742628), np.float32(0.70082533)], 'MAAPVARGAFRKAVNLPPTAATAYNGTPVAAGINFAVRAPADPHAHGHGPSLRSDPHQVPKWASQLGHSNGVLSARSGINALPTIGQARYMSSSSRSLQATQPDQVPDFSAYRTKSTDSNKAFSYFMVGSMGLIAASGAKATVSDFLSSMGASSDVLALAKVEVDMNSIPEGKNAIIKWRGKPVFVRHRTKDEIDEANAVDISKLRDPQKDSDRAKRPEWLVMLGVCTHLGCVPIGEAGDFGGWYCPCHGSHYDISGRARKGPAPLNLEVPEYDFNDGENKLIIG': [np.float32(0.9741247), np.float32(0.9740248), np.float32(0.97682947), np.float32(0.9805335), np.float32(0.98011214), np.float32(0.98106486), np.float32(0.9806429), np.float32(0.97983503), np.float32(0.9813502), np.float32(0.9809427), np.float32(0.97978777), np.float32(0.9786719), np.float32(0.97647494), np.float32(0.9727303), np.float32(0.96690917), np.float32(0.9671855), np.float32(0.96471566), np.float32(0.9610487), np.float32(0.96137637), np.float32(0.9634088), np.float32(0.9643128), np.float32(0.9627027), np.float32(0.95951545), np.float32(0.964468), np.float32(0.96639186), np.float32(0.96313053), np.float32(0.9564944), np.float32(0.9566095), np.float32(0.95072263), np.float32(0.9548947), np.float32(0.9564598), np.float32(0.95493585), np.float32(0.951525), np.float32(0.9463088), np.float32(0.8753703), np.float32(0.88682526), np.float32(0.8591607), np.float32(0.82888746), np.float32(0.8719045), np.float32(0.8223232), np.float32(0.8895388), np.float32(0.8909875), np.float32(0.8581324), np.float32(0.8839009), np.float32(0.88297856), np.float32(0.884076), np.float32(0.8959864), np.float32(0.9129361), np.float32(0.90912133), np.float32(0.9133106), np.float32(0.9203761), np.float32(0.9223951), np.float32(0.91404045), np.float32(0.9225249), np.float32(0.91840464), np.float32(0.9446503), np.float32(0.94732517), np.float32(0.95055103), np.float32(0.9509783), np.float32(0.95405567), np.float32(0.94778305), np.float32(0.9502277), np.float32(0.95067596), np.float32(0.94999945), np.float32(0.9508845), np.float32(0.9522091), np.float32(0.9366621), np.float32(0.942703), np.float32(0.9470303), np.float32(0.9515063), np.float32(0.92277145), np.float32(0.9321409), np.float32(0.9379954), np.float32(0.9268271), np.float32(0.7081237), np.float32(0.65168613), np.float32(0.6148231), np.float32(0.6770312), np.float32(0.69699347), np.float32(0.72751486), np.float32(0.8345568), np.float32(0.92111516), np.float32(0.88823664), np.float32(0.9118221), np.float32(0.9306461), np.float32(0.9338353), np.float32(0.9103661), np.float32(0.92963535), np.float32(0.93690795), np.float32(0.93009174), np.float32(0.9118861), np.float32(0.9150482), np.float32(0.9067985), np.float32(0.88944554), np.float32(0.88746834), np.float32(0.8958507), np.float32(0.87235993), np.float32(0.84356505), np.float32(0.8631871), np.float32(0.8716003), np.float32(0.87991935), np.float32(0.8647906), np.float32(0.85450125), np.float32(0.8441574), np.float32(0.834026), np.float32(0.8091779), np.float32(0.80788994), np.float32(0.7962036), np.float32(0.77181125), np.float32(0.76983535), np.float32(0.7260172), np.float32(0.6857785), np.float32(0.6350055), np.float32(0.62300444), np.float32(0.607315), np.float32(0.5590525), np.float32(0.4237958), np.float32(0.32325366), np.float32(0.31477642), np.float32(0.22595792), np.float32(0.2101092), np.float32(0.16427627), np.float32(0.12817279), np.float32(0.1224308), np.float32(0.11626237), np.float32(0.106076), np.float32(0.10578814), np.float32(0.089925304), np.float32(0.08311936), np.float32(0.06194487), np.float32(0.05704001), np.float32(0.047812913), np.float32(0.047711223), np.float32(0.044447247), np.float32(0.041124072), np.float32(0.049990613), np.float32(0.04266992), np.float32(0.0455373), np.float32(0.051627763), np.float32(0.052910853), np.float32(0.05125498), np.float32(0.060771633), np.float32(0.07378229), np.float32(0.07777764), np.float32(0.06937816), np.float32(0.069499195), np.float32(0.07972137), np.float32(0.08288411), np.float32(0.082450874), np.float32(0.067333646), np.float32(0.04888472), np.float32(0.061394684), np.float32(0.044050545), np.float32(0.04442697), np.float32(0.04153373), np.float32(0.054405414), np.float32(0.05653649), np.float32(0.057600692), np.float32(0.073334955), np.float32(0.09321181), np.float32(0.08132661), np.float32(0.08245706), np.float32(0.08683091), np.float32(0.075507164), np.float32(0.068072565), np.float32(0.05986108), np.float32(0.0590039), np.float32(0.05222105), np.float32(0.061782047), np.float32(0.067584015), np.float32(0.07269076), np.float32(0.07673877), np.float32(0.08503451), np.float32(0.07725027), np.float32(0.076820515), np.float32(0.07374612), np.float32(0.08060293), np.float32(0.08095242), np.float32(0.084728196), np.float32(0.086666256), np.float32(0.092087105), np.float32(0.11015355), np.float32(0.10270826), np.float32(0.09606484), np.float32(0.11010103), np.float32(0.10145767), np.float32(0.10783925), np.float32(0.12073915), np.float32(0.13237819), np.float32(0.1446846), np.float32(0.13326693), np.float32(0.1513471), np.float32(0.16253386), np.float32(0.17577967), np.float32(0.18896142), np.float32(0.20667863), np.float32(0.23047227), np.float32(0.30097958), np.float32(0.3401941), np.float32(0.41548562), np.float32(0.44777167), np.float32(0.44626048), np.float32(0.42198825), np.float32(0.3687964), np.float32(0.3851717), np.float32(0.37374377), np.float32(0.4121648), np.float32(0.37819532), np.float32(0.2839201), np.float32(0.28896523), np.float32(0.26554108), np.float32(0.22475706), np.float32(0.22386914), np.float32(0.20211194), np.float32(0.27675182), np.float32(0.2578251), np.float32(0.21347964), np.float32(0.22285931), np.float32(0.19956692), np.float32(0.18716648), np.float32(0.14826849), np.float32(0.09660739), np.float32(0.06101915), np.float32(0.04955092), np.float32(0.041194145), np.float32(0.039342802), np.float32(0.04647467), np.float32(0.05422258), np.float32(0.053429127), np.float32(0.056304242), np.float32(0.06073287), np.float32(0.06939036), np.float32(0.07149884), np.float32(0.06662961), np.float32(0.06908728), np.float32(0.08596564), np.float32(0.09273342), np.float32(0.121021636), np.float32(0.14061485), np.float32(0.17626448), np.float32(0.20890552), np.float32(0.15215854), np.float32(0.14966896), np.float32(0.14864023), np.float32(0.11672212), np.float32(0.124273345), np.float32(0.15271221), np.float32(0.17974228), np.float32(0.1954851), np.float32(0.28268227), np.float32(0.37550414), np.float32(0.42089638), np.float32(0.39157805), np.float32(0.3832606), np.float32(0.5487695), np.float32(0.6092968), np.float32(0.50985044), np.float32(0.49522403), np.float32(0.4843371), np.float32(0.44953388), np.float32(0.3665763), np.float32(0.31682456), np.float32(0.3046165), np.float32(0.29295635), np.float32(0.2873251), np.float32(0.3796289), np.float32(0.37035882), np.float32(0.37616915), np.float32(0.37198597), np.float32(0.40319455), np.float32(0.39736035), np.float32(0.3601757), np.float32(0.40173694), np.float32(0.53576654), np.float32(0.4873856), np.float32(0.5387064), np.float32(0.937132), np.float32(0.4983195), np.float32(0.4238546), np.float32(0.38762468), np.float32(0.5586756), np.float32(0.31163386), np.float32(0.32329088), np.float32(0.36849645), np.float32(0.21911657)], 'FPALTGSGCGGPFRREGEGKMAASAVTAAKRASAAAAARVKRFAVYRWDPDKRGEKPRMQTYEVDLNKCGPMVLDALIKIKNEMDPTLTFRRSCREGICGSCAMNIGGGNTLACTKRIDTDLGRTTKIYPLPHMFVVKDLVPDLSNFYAQYKAIQPYLKKKDESRQGQEQYLQSIEDREKLDGLYECILCACCSTSCPSYWWNGDKYLGPAVLMQVSRATL': [np.float32(0.9652332), np.float32(0.9640466), np.float32(0.9698089), np.float32(0.9737231), np.float32(0.9701405), np.float32(0.97165424), np.float32(0.97431254), np.float32(0.9784399), np.float32(0.9741789), np.float32(0.9720649), np.float32(0.97043914), np.float32(0.9640634), np.float32(0.96575433), np.float32(0.9705411), np.float32(0.9716581), np.float32(0.96590257), np.float32(0.95938605), np.float32(0.94611144), np.float32(0.9410334), np.float32(0.9363447), np.float32(0.9200853), np.float32(0.85329026), np.float32(0.76065403), np.float32(0.6005211), np.float32(0.599718), np.float32(0.47878346), np.float32(0.47821972), np.float32(0.45663133), np.float32(0.44829714), np.float32(0.46307763), np.float32(0.44911736), np.float32(0.41953447), np.float32(0.40473247), np.float32(0.39094025), np.float32(0.41056576), np.float32(0.4444614), np.float32(0.42224228), np.float32(0.4118393), np.float32(0.41522655), np.float32(0.3957303), np.float32(0.3877358), np.float32(0.39842096), np.float32(0.37866855), np.float32(0.4186808), np.float32(0.40388435), np.float32(0.3780333), np.float32(0.38453278), np.float32(0.38573548), np.float32(0.40928292), np.float32(0.41900912), np.float32(0.41176397), np.float32(0.41576415), np.float32(0.39091867), np.float32(0.3846987), np.float32(0.38244164), np.float32(0.40992534), np.float32(0.44507948), np.float32(0.43719134), np.float32(0.4208805), np.float32(0.4110632), np.float32(0.39370105), np.float32(0.34260717), np.float32(0.3168041), np.float32(0.302146), np.float32(0.233774), np.float32(0.20566629), np.float32(0.18369514), np.float32(0.1769406), np.float32(0.15442891), np.float32(0.13827033), np.float32(0.13946286), np.float32(0.15867525), np.float32(0.15388328), np.float32(0.1571973), np.float32(0.16305158), np.float32(0.15469418), np.float32(0.15636198), np.float32(0.15789948), np.float32(0.15784065), np.float32(0.1562192), np.float32(0.15092897), np.float32(0.15963763), np.float32(0.1603909), np.float32(0.15486778), np.float32(0.15159605), np.float32(0.15493514), np.float32(0.15728097), np.float32(0.14572531), np.float32(0.15088938), np.float32(0.15070142), np.float32(0.14328706), np.float32(0.13127309), np.float32(0.14002043), np.float32(0.12716788), np.float32(0.11398707), np.float32(0.09965749), np.float32(0.08917006), np.float32(0.08812483), np.float32(0.08948288), np.float32(0.08662731), np.float32(0.089173876), np.float32(0.08796234), np.float32(0.09382379), np.float32(0.090995274), np.float32(0.083316386), np.float32(0.08632681), np.float32(0.08861524), np.float32(0.08865074), np.float32(0.09411941), np.float32(0.11025423), np.float32(0.12177955), np.float32(0.14892164), np.float32(0.17517345), np.float32(0.18101367), np.float32(0.1904593), np.float32(0.1976651), np.float32(0.19349927), np.float32(0.188548), np.float32(0.18616492), np.float32(0.17460166), np.float32(0.17046936), np.float32(0.16029131), np.float32(0.15873389), np.float32(0.1614295), np.float32(0.15428913), np.float32(0.13992654), np.float32(0.1548334), np.float32(0.15068854), np.float32(0.13356204), np.float32(0.112407565), np.float32(0.12870432), np.float32(0.12827998), np.float32(0.11258629), np.float32(0.11792533), np.float32(0.120867714), np.float32(0.10245484), np.float32(0.097109556), np.float32(0.09971957), np.float32(0.11060142), np.float32(0.098503895), np.float32(0.1133284), np.float32(0.13053189), np.float32(0.111336), np.float32(0.11622236), np.float32(0.119804054), np.float32(0.13136148), np.float32(0.1338373), np.float32(0.14589159), np.float32(0.1609477), np.float32(0.18130758), np.float32(0.18213661), np.float32(0.18970098), np.float32(0.20865542), np.float32(0.21161158), np.float32(0.21263123), np.float32(0.21242128), np.float32(0.23446031), np.float32(0.26182276), np.float32(0.2744447), np.float32(0.30617198), np.float32(0.30974913), np.float32(0.31013066), np.float32(0.329038), np.float32(0.35714275), np.float32(0.33769384), np.float32(0.31797576), np.float32(0.33051172), np.float32(0.3843149), np.float32(0.41171485), np.float32(0.39705816), np.float32(0.42031258), np.float32(0.40099305), np.float32(0.32378945), np.float32(0.2731618), np.float32(0.22639665), np.float32(0.1697687), np.float32(0.1466721), np.float32(0.13286477), np.float32(0.11907431), np.float32(0.11723575), np.float32(0.11378311), np.float32(0.11202833), np.float32(0.10458078), np.float32(0.11134387), np.float32(0.10970482), np.float32(0.10591266), np.float32(0.10792929), np.float32(0.120852016), np.float32(0.13014835), np.float32(0.13017999), np.float32(0.1300839), np.float32(0.12233539), np.float32(0.10518655), np.float32(0.10988787), np.float32(0.12594281), np.float32(0.11569447), np.float32(0.11453348), np.float32(0.11893733), np.float32(0.11752306), np.float32(0.123754516), np.float32(0.12658791), np.float32(0.13184331), np.float32(0.14399509), np.float32(0.16746198), np.float32(0.18254632), np.float32(0.18537441), np.float32(0.20759647), np.float32(0.20872219), np.float32(0.22803484), np.float32(0.2245779), np.float32(0.26025045), np.float32(0.25215584), np.float32(0.26480296), np.float32(0.2599203), np.float32(0.24818355), np.float32(0.24849792), np.float32(0.24377058), np.float32(0.18630728), np.float32(0.17995581), np.float32(0.16969498), np.float32(0.18657309)], 'KECHVLLLENQKLFKEFVDHCSAHTKEHPEVITYLQSKHAKASPTFLSSVELRNTLGRCLTQAQAYSSKTFVYINELCTVLKQHAVKKRISATTVASSAGEGLGMESNAENPSTSIQEEHKKPTKASRRQIAYLENLLKVYYEEIRRLQEKEISLDDMMEEDSSYIQEHRLKRKMMKIYNKLCELKDCSTLTGRVIEQKVHYSGTRYPEINRKIERFINSPESQQNPPDYTDILQVVQRANERYSLCLSRKQVAEIAQDVFRETGNRLQERRHLDMIYNFGSYLTDAYKPAADPALSDSALSRKLRSNRDIAIANLNSVITKYALKQEDGEENERRKRVAKGKVKEEVRPGSSGRTEETEGCESERDEPESEGDGQDGSEDDDEEDEDVSSDPDIEEELEASRSQEGADDEIEEEEEEEEEEDVANESDKEHHWGTGQSSSPDVEVIGGRKPGSFPFSDECGFCASVACVGFFQSRKKKRPSESSTEVAFNGSHKHEYCVSVRIWCTAVLSLCLPLYHSDDDIPLDMGVYSGSSPLQADSTHLDSPTQELVSSSRCTPPPKKNK': [np.float32(0.51334167), np.float32(0.49417484), np.float32(0.4673991), np.float32(0.43608573), np.float32(0.41587237), np.float32(0.38582063), np.float32(0.3348329), np.float32(0.29414248), np.float32(0.29434383), np.float32(0.27895918), np.float32(0.2731886), np.float32(0.2835073), np.float32(0.26381725), np.float32(0.23495838), np.float32(0.23251209), np.float32(0.2327753), np.float32(0.22628467), np.float32(0.22548506), np.float32(0.22666334), np.float32(0.22746824), np.float32(0.20845528), np.float32(0.19466993), np.float32(0.19705765), np.float32(0.18798892), np.float32(0.1649135), np.float32(0.18352538), np.float32(0.20058498), np.float32(0.20762485), np.float32(0.20451304), np.float32(0.22963372), np.float32(0.2442689), np.float32(0.24017985), np.float32(0.252299), np.float32(0.28825536), np.float32(0.2637278), np.float32(0.24849884), np.float32(0.268895), np.float32(0.2586211), np.float32(0.25063032), np.float32(0.22480434), np.float32(0.22621174), np.float32(0.23075925), np.float32(0.22839315), np.float32(0.24110746), np.float32(0.25623375), np.float32(0.27071851), np.float32(0.2925805), np.float32(0.2965087), np.float32(0.26826668), np.float32(0.28630114), np.float32(0.2872311), np.float32(0.2653663), np.float32(0.24774207), np.float32(0.24854551), np.float32(0.22959721), np.float32(0.21402249), np.float32(0.18629289), np.float32(0.17446652), np.float32(0.15607192), np.float32(0.14396936), np.float32(0.14051358), np.float32(0.13603216), np.float32(0.11750839), np.float32(0.108339235), np.float32(0.11721596), np.float32(0.11116279), np.float32(0.10290792), np.float32(0.089747846), np.float32(0.0761545), np.float32(0.07232054), np.float32(0.07293475), np.float32(0.08043603), np.float32(0.08284535), np.float32(0.07225219), np.float32(0.07318295), np.float32(0.09656619), np.float32(0.10242998), np.float32(0.10596426), np.float32(0.11516713), np.float32(0.13336053), np.float32(0.13587885), np.float32(0.1492486), np.float32(0.1630998), np.float32(0.18395633), np.float32(0.19319235), np.float32(0.22507386), np.float32(0.31113765), np.float32(0.34105882), np.float32(0.3798067), np.float32(0.49937007), np.float32(0.58196723), np.float32(0.63302), np.float32(0.6804375), np.float32(0.75764257), np.float32(0.8103319), np.float32(0.8389529), np.float32(0.87643844), np.float32(0.90178055), np.float32(0.92700684), np.float32(0.938007), np.float32(0.94572604), np.float32(0.9467944), np.float32(0.9518986), np.float32(0.95951104), np.float32(0.9635464), np.float32(0.9658851), np.float32(0.966867), np.float32(0.9656176), np.float32(0.9676089), np.float32(0.96746236), np.float32(0.9665622), np.float32(0.96565086), np.float32(0.9635133), np.float32(0.95575947), np.float32(0.9441186), np.float32(0.91525036), np.float32(0.9057727), np.float32(0.89145106), np.float32(0.86516225), np.float32(0.8337787), np.float32(0.80569005), np.float32(0.80391973), np.float32(0.7939262), np.float32(0.7924915), np.float32(0.78375167), np.float32(0.76486087), np.float32(0.67567927), np.float32(0.6438427), np.float32(0.61522466), np.float32(0.5065403), np.float32(0.48089075), np.float32(0.47052446), np.float32(0.45434308), np.float32(0.3814567), np.float32(0.26713607), np.float32(0.24982774), np.float32(0.24575047), np.float32(0.22735731), np.float32(0.22693484), np.float32(0.22765096), np.float32(0.229731), np.float32(0.23356597), np.float32(0.23894544), np.float32(0.23979636), np.float32(0.24194755), np.float32(0.26579225), np.float32(0.2833166), np.float32(0.27917042), np.float32(0.29347903), np.float32(0.34503123), np.float32(0.36980358), np.float32(0.38355178), np.float32(0.39867932), np.float32(0.40768215), np.float32(0.41258273), np.float32(0.4087979), np.float32(0.4271831), np.float32(0.44554898), np.float32(0.43330607), np.float32(0.43342984), np.float32(0.43664128), np.float32(0.4410151), np.float32(0.4390486), np.float32(0.41491008), np.float32(0.41054448), np.float32(0.43158865), np.float32(0.4206119), np.float32(0.41951892), np.float32(0.40116316), np.float32(0.39620858), np.float32(0.38328585), np.float32(0.34361625), np.float32(0.32872775), np.float32(0.30182064), np.float32(0.32825622), np.float32(0.33392125), np.float32(0.30430245), np.float32(0.29293385), np.float32(0.3088833), np.float32(0.31115025), np.float32(0.3101629), np.float32(0.27752835), np.float32(0.2792832), np.float32(0.27123237), np.float32(0.2556242), np.float32(0.25518394), np.float32(0.27419582), np.float32(0.2839035), np.float32(0.29072034), np.float32(0.30287263), np.float32(0.29444286), np.float32(0.29084256), np.float32(0.28891313), np.float32(0.2953084), np.float32(0.31499872), np.float32(0.29210067), np.float32(0.3030179), np.float32(0.3133063), np.float32(0.23727895), np.float32(0.21793452), np.float32(0.22056213), np.float32(0.2210094), np.float32(0.21202388), np.float32(0.20207444), np.float32(0.20918146), np.float32(0.20527995), np.float32(0.19805719), np.float32(0.2130449), np.float32(0.19751602), np.float32(0.20047902), np.float32(0.21365815), np.float32(0.21046735), np.float32(0.22036818), np.float32(0.23221798), np.float32(0.25124156), np.float32(0.23480438), np.float32(0.23569448), np.float32(0.23591678), np.float32(0.23770854), np.float32(0.26688865), np.float32(0.25088018), np.float32(0.21620606), np.float32(0.21021153), np.float32(0.20546725), np.float32(0.19051966), np.float32(0.16745919), np.float32(0.17266044), np.float32(0.17043889), np.float32(0.13959448), np.float32(0.1498832), np.float32(0.16500723), np.float32(0.15776245), np.float32(0.1571265), np.float32(0.15288468), np.float32(0.1354262), np.float32(0.113307886), np.float32(0.09156745), np.float32(0.083658345), np.float32(0.084770985), np.float32(0.085106455), np.float32(0.07837374), np.float32(0.0761901), np.float32(0.07724465), np.float32(0.079066195), np.float32(0.07242817), np.float32(0.07450363), np.float32(0.07899951), np.float32(0.07891637), np.float32(0.074987225), np.float32(0.077197656), np.float32(0.08116785), np.float32(0.0802585), np.float32(0.08415076), np.float32(0.08933709), np.float32(0.086896844), np.float32(0.09502994), np.float32(0.098246746), np.float32(0.10609198), np.float32(0.11716006), np.float32(0.122678064), np.float32(0.119974524), np.float32(0.117413126), np.float32(0.11609767), np.float32(0.10567045), np.float32(0.10501841), np.float32(0.116524205), np.float32(0.1129988), np.float32(0.104256645), np.float32(0.11196355), np.float32(0.13888958), np.float32(0.13991953), np.float32(0.14061041), np.float32(0.1373609), np.float32(0.14331323), np.float32(0.15262653), np.float32(0.15645964), np.float32(0.1682313), np.float32(0.17321034), np.float32(0.16543584), np.float32(0.16677596), np.float32(0.20561217), np.float32(0.2573411), np.float32(0.2682118), np.float32(0.2946091), np.float32(0.30450732), np.float32(0.30880046), np.float32(0.34472397), np.float32(0.35845688), np.float32(0.33759028), np.float32(0.35998484), np.float32(0.36417463), np.float32(0.37208387), np.float32(0.3886996), np.float32(0.37173623), np.float32(0.40611228), np.float32(0.3880292), np.float32(0.3790251), np.float32(0.32863915), np.float32(0.311296), np.float32(0.29825497), np.float32(0.27670637), np.float32(0.27099416), np.float32(0.25744966), np.float32(0.2279526), np.float32(0.20877072), np.float32(0.19194372), np.float32(0.17233244), np.float32(0.16688187), np.float32(0.16243894), np.float32(0.16490333), np.float32(0.17520128), np.float32(0.17412916), np.float32(0.17652142), np.float32(0.19198738), np.float32(0.1897242), np.float32(0.17568815), np.float32(0.18559904), np.float32(0.20127784), np.float32(0.21554153), np.float32(0.22932193), np.float32(0.26945257), np.float32(0.31204715), np.float32(0.33775333), np.float32(0.34214103), np.float32(0.35711965), np.float32(0.39454103), np.float32(0.42126036), np.float32(0.45216936), np.float32(0.4948079), np.float32(0.5594555), np.float32(0.6240026), np.float32(0.6842934), np.float32(0.74122244), np.float32(0.78938955), np.float32(0.8064042), np.float32(0.83571935), np.float32(0.86349136), np.float32(0.88584447), np.float32(0.90381384), np.float32(0.9111404), np.float32(0.91542065), np.float32(0.9249922), np.float32(0.93964714), np.float32(0.9506537), np.float32(0.96342456), np.float32(0.96984005), np.float32(0.9717596), np.float32(0.9745054), np.float32(0.9762732), np.float32(0.97759), np.float32(0.9793433), np.float32(0.9800616), np.float32(0.98113096), np.float32(0.98175585), np.float32(0.98157173), np.float32(0.9814231), np.float32(0.9814418), np.float32(0.98133284), np.float32(0.9815575), np.float32(0.98147017), np.float32(0.9820708), np.float32(0.9820562), np.float32(0.9822129), np.float32(0.982812), np.float32(0.9832508), np.float32(0.98361444), np.float32(0.9838892), np.float32(0.9832893), np.float32(0.9835955), np.float32(0.9838628), np.float32(0.9835105), np.float32(0.9834432), np.float32(0.9835365), np.float32(0.9839018), np.float32(0.98401326), np.float32(0.9843827), np.float32(0.98467237), np.float32(0.98503137), np.float32(0.9851835), np.float32(0.98543245), np.float32(0.9851975), np.float32(0.9850133), np.float32(0.9844089), np.float32(0.9840456), np.float32(0.9830495), np.float32(0.9832207), np.float32(0.9823393), np.float32(0.9818825), np.float32(0.9815128), np.float32(0.98086965), np.float32(0.98040664), np.float32(0.98016423), np.float32(0.97884274), np.float32(0.9783692), np.float32(0.9789379), np.float32(0.9782939), np.float32(0.97769564), np.float32(0.9775484), np.float32(0.9778205), np.float32(0.9786321), np.float32(0.9786339), np.float32(0.97857577), np.float32(0.97859997), np.float32(0.97970587), np.float32(0.97904235), np.float32(0.9800586), np.float32(0.98063606), np.float32(0.9808626), np.float32(0.9815685), np.float32(0.9821004), np.float32(0.98177916), np.float32(0.9815216), np.float32(0.9816768), np.float32(0.98220277), np.float32(0.982066), np.float32(0.981426), np.float32(0.9813099), np.float32(0.9813013), np.float32(0.9796491), np.float32(0.9796479), np.float32(0.97904974), np.float32(0.97885305), np.float32(0.9790797), np.float32(0.9780146), np.float32(0.97884643), np.float32(0.9785138), np.float32(0.97876614), np.float32(0.97845274), np.float32(0.9781626), np.float32(0.97849506), np.float32(0.97756654), np.float32(0.9776634), np.float32(0.976814), np.float32(0.9757606), np.float32(0.97496676), np.float32(0.97329664), np.float32(0.9670328), np.float32(0.9640542), np.float32(0.9622698), np.float32(0.9567321), np.float32(0.9569992), np.float32(0.9554266), np.float32(0.94674003), np.float32(0.9394461), np.float32(0.93055385), np.float32(0.92598003), np.float32(0.90949833), np.float32(0.9001652), np.float32(0.89684266), np.float32(0.87182385), np.float32(0.8399297), np.float32(0.8144525), np.float32(0.75724125), np.float32(0.74206287), np.float32(0.72734725), np.float32(0.70836097), np.float32(0.6284365), np.float32(0.5406738), np.float32(0.49811387), np.float32(0.4759949), np.float32(0.35717952), np.float32(0.32147413), np.float32(0.24575773), np.float32(0.24541469), np.float32(0.24671425), np.float32(0.26877683), np.float32(0.2540306), np.float32(0.34053692), np.float32(0.31251547), np.float32(0.2906471), np.float32(0.2929555), np.float32(0.30133173), np.float32(0.257794), np.float32(0.3028808), np.float32(0.3846286), np.float32(0.51604605), np.float32(0.54840297), np.float32(0.59019506), np.float32(0.6284947), np.float32(0.6784797), np.float32(0.6914476), np.float32(0.71258307), np.float32(0.73896736), np.float32(0.81339884), np.float32(0.7897456), np.float32(0.7880341), np.float32(0.77442724), np.float32(0.7159098), np.float32(0.6649146), np.float32(0.6319669), np.float32(0.6206727), np.float32(0.6589271), np.float32(0.6162397), np.float32(0.6253105), np.float32(0.5577384), np.float32(0.484475), np.float32(0.4342674), np.float32(0.3759981), np.float32(0.31874666), np.float32(0.31379402), np.float32(0.32517996), np.float32(0.38202706), np.float32(0.3925209), np.float32(0.37548977), np.float32(0.3488806), np.float32(0.3045025), np.float32(0.31358364), np.float32(0.3005619), np.float32(0.26488197), np.float32(0.2705975), np.float32(0.28668442), np.float32(0.31418934), np.float32(0.36716968), np.float32(0.37060747), np.float32(0.4530572), np.float32(0.5065726), np.float32(0.4924166), np.float32(0.44115508), np.float32(0.488017), np.float32(0.5252358), np.float32(0.5608927), np.float32(0.62866265), np.float32(0.6291609), np.float32(0.6553291), np.float32(0.7063356), np.float32(0.7623417), np.float32(0.799072), np.float32(0.848452), np.float32(0.8755682), np.float32(0.89721465), np.float32(0.8977184), np.float32(0.8981643), np.float32(0.9021687), np.float32(0.9127065), np.float32(0.9197805), np.float32(0.91990465), np.float32(0.9205581), np.float32(0.91531086), np.float32(0.9295765), np.float32(0.9427274), np.float32(0.94900775), np.float32(0.9519181), np.float32(0.9524716), np.float32(0.959279), np.float32(0.96248794), np.float32(0.96752554), np.float32(0.968229), np.float32(0.9667036), np.float32(0.9696091), np.float32(0.96975166), np.float32(0.9735435), np.float32(0.974714), np.float32(0.97501105), np.float32(0.97539026), np.float32(0.97574073), np.float32(0.97646695), np.float32(0.9779704), np.float32(0.9802289), np.float32(0.9806849), np.float32(0.97939634), np.float32(0.9767185), np.float32(0.9760944), np.float32(0.973664), np.float32(0.9739483)], 'MDTQPQGQQAAPPVFQPQKPLQPDMGHNSLANFQIEKKIGRGQFSEVYQARYLLGNTSVALKKVQIFDLMDAKARQDCIKEIDLLKQLNHPNVIKYHASFIEDNELNIVLELADAGDLSRMIK': [np.float32(0.9732143), np.float32(0.9745815), np.float32(0.97605455), np.float32(0.9772106), np.float32(0.97901344), np.float32(0.9788746), np.float32(0.97941786), np.float32(0.97930324), np.float32(0.9799958), np.float32(0.9798994), np.float32(0.97806245), np.float32(0.9766574), np.float32(0.9752706), np.float32(0.969666), np.float32(0.96605533), np.float32(0.9583789), np.float32(0.947265), np.float32(0.939372), np.float32(0.9146661), np.float32(0.8922314), np.float32(0.88381666), np.float32(0.8604574), np.float32(0.8495218), np.float32(0.8202432), np.float32(0.78936076), np.float32(0.7898947), np.float32(0.7634009), np.float32(0.6960527), np.float32(0.7165438), np.float32(0.69793785), np.float32(0.6475192), np.float32(0.6252833), np.float32(0.5424884), np.float32(0.5097498), np.float32(0.48808002), np.float32(0.4342237), np.float32(0.3889064), np.float32(0.36596328), np.float32(0.31354135), np.float32(0.28070754), np.float32(0.2603194), np.float32(0.24049324), np.float32(0.23775624), np.float32(0.24384417), np.float32(0.24400254), np.float32(0.24778053), np.float32(0.26342154), np.float32(0.25889054), np.float32(0.24082603), np.float32(0.23687024), np.float32(0.25755256), np.float32(0.26334873), np.float32(0.24217579), np.float32(0.26510924), np.float32(0.23051564), np.float32(0.21855137), np.float32(0.21639527), np.float32(0.22006929), np.float32(0.21230036), np.float32(0.214915), np.float32(0.21342751), np.float32(0.21357958), np.float32(0.21250105), np.float32(0.2448357), np.float32(0.25210333), np.float32(0.23059244), np.float32(0.22667277), np.float32(0.22505629), np.float32(0.22774297), np.float32(0.22963752), np.float32(0.22919984), np.float32(0.22960041), np.float32(0.23073843), np.float32(0.21757609), np.float32(0.22203259), np.float32(0.20776689), np.float32(0.20615633), np.float32(0.21843581), np.float32(0.23052426), np.float32(0.2358317), np.float32(0.24333353), np.float32(0.22859456), np.float32(0.21238935), np.float32(0.20947061), np.float32(0.2096896), np.float32(0.17009977), np.float32(0.16447976), np.float32(0.16917782), np.float32(0.16084668), np.float32(0.13706063), np.float32(0.1533143), np.float32(0.15671583), np.float32(0.14903614), np.float32(0.14009401), np.float32(0.12742749), np.float32(0.12809506), np.float32(0.12199636), np.float32(0.12200984), np.float32(0.109009705), np.float32(0.10366685), np.float32(0.10913651), np.float32(0.09025674), np.float32(0.0961876), np.float32(0.096194334), np.float32(0.09518766), np.float32(0.097044066), np.float32(0.09537863), np.float32(0.09066798), np.float32(0.09262572), np.float32(0.09421706), np.float32(0.10025498), np.float32(0.115835644), np.float32(0.1265078), np.float32(0.12607725), np.float32(0.11885202), np.float32(0.12297173), np.float32(0.1248812), np.float32(0.14208436), np.float32(0.14145193), np.float32(0.13841054), np.float32(0.16546929), np.float32(0.17715584), np.float32(0.17101076)], 'MVPSPALVGTPSVFPHHQSTSFFQETASFFNLDWERLWHSRSNSNSTSSPRNSPSQLSPPMAATAALRRSSDYGSADTECGEPCETGAPVSLNEVDLLAKMEQLNKSNEEDSRSVASKKTGSSESRKGAREHSPEEDEYFQEDLWSVWGELILNWEIEVKKRPNYIKDLVKRGIPQHFRMIAWQNLSNASVSSVHDLYSDYMRQSSVYEKVIQRDIPRTYPELDFFKDGERGQSLLFNVIKAYSVHDKEVGYCQGSAFIVGLLLLQMPEEEAFAVLVSLMENYRLRELYKPTMTDLGLCMFQLECLVQDQMPDLYTHFNNMGFDTSMYASSWFLTLFTTTMPLDIANRIMDCFLVEGMDFIFCISIAILQQARIELLRLDMEGMLKYFQREVRERYEFDADLLFTVANQVQLNAKRMKRLEKDYLTKRTKEQEEAVELRRLRTENRLLRQRIDYLEAESSALADRLVKGQVNLAQEAENYINIAHELNKLRDMNSDVHRKLEGAYETIRELSSARRDNIMDTGTQVDDTSMIEHIHSLQQELIEAHTRQADSENTLRDAKLRVSELEMANKRLLENEPSEDVAGLQEELISVKMREAESSLALKEMRQRLAELEQHWAKYVHVRAFDPSSASIEKESTSEAHSTQQQPSPPLTSARARLAKITASLIGGSTEETDNCISVRELEDQLMGVRIKEADTLAELKEMRQKVMELETQNHVCTNQLKRQDEEMKRVREDSEVLVKKRKELEDQLKDEKEKLDNKESEFNEGRINDRLKYSEAMQTIQDLQSSISQLELKKAEKWTQNQLRGSSVCDLDEESNSHGSICSNVDHLSLASDEMNALLADMTVRIPTLDDLAEEGSATETDELRPKELNDGNDTTDSGVQLSDSH': [np.float32(0.96752006), np.float32(0.9672433), np.float32(0.967726), np.float32(0.97038585), np.float32(0.96776104), np.float32(0.964928), np.float32(0.9644055), np.float32(0.96085864), np.float32(0.9507041), np.float32(0.94926035), np.float32(0.94404197), np.float32(0.9427154), np.float32(0.9448385), np.float32(0.9313138), np.float32(0.9220816), np.float32(0.9332531), np.float32(0.9485236), np.float32(0.9425337), np.float32(0.93090725), np.float32(0.91394114), np.float32(0.8871), np.float32(0.85905045), np.float32(0.86911714), np.float32(0.85835207), np.float32(0.84222937), np.float32(0.8062548), np.float32(0.7908795), np.float32(0.78989565), np.float32(0.7820176), np.float32(0.7825976), np.float32(0.7730688), np.float32(0.79030305), np.float32(0.8017372), np.float32(0.8362612), np.float32(0.85290796), np.float32(0.8628816), np.float32(0.88183415), np.float32(0.90429485), np.float32(0.9282087), np.float32(0.94073063), np.float32(0.9456091), np.float32(0.9461891), np.float32(0.951542), np.float32(0.9519454), np.float32(0.95027286), np.float32(0.95630044), np.float32(0.9596314), np.float32(0.96178013), np.float32(0.9649224), np.float32(0.9675162), np.float32(0.9708789), np.float32(0.9726624), np.float32(0.9754169), np.float32(0.9760912), np.float32(0.9771144), np.float32(0.97745603), np.float32(0.9776898), np.float32(0.9782996), np.float32(0.9784067), np.float32(0.9776102), np.float32(0.9782471), np.float32(0.979167), np.float32(0.9794605), np.float32(0.97877216), np.float32(0.9789811), np.float32(0.97929186), np.float32(0.97893184), np.float32(0.97941935), np.float32(0.97901237), np.float32(0.9776627), np.float32(0.9781593), np.float32(0.9773702), np.float32(0.97764367), np.float32(0.97797287), np.float32(0.9785484), np.float32(0.97691715), np.float32(0.9762901), np.float32(0.9766633), np.float32(0.9748786), np.float32(0.97180814), np.float32(0.9702997), np.float32(0.96896154), np.float32(0.96830153), np.float32(0.966741), np.float32(0.96149707), np.float32(0.9529425), np.float32(0.9482994), np.float32(0.9396261), np.float32(0.9361249), np.float32(0.91942143), np.float32(0.89580333), np.float32(0.8881867), np.float32(0.8726513), np.float32(0.86127204), np.float32(0.8594154), np.float32(0.8472815), np.float32(0.86266965), np.float32(0.8396711), np.float32(0.8283577), np.float32(0.8171437), np.float32(0.81850666), np.float32(0.8107662), np.float32(0.80786175), np.float32(0.812962), np.float32(0.81164664), np.float32(0.81285363), np.float32(0.8281264), np.float32(0.8522551), np.float32(0.87772715), np.float32(0.90979755), np.float32(0.92734367), np.float32(0.94960505), np.float32(0.96007246), np.float32(0.9683262), np.float32(0.9732861), np.float32(0.975277), np.float32(0.97679305), np.float32(0.978933), np.float32(0.9794719), np.float32(0.9819387), np.float32(0.9822426), np.float32(0.98223853), np.float32(0.9824187), np.float32(0.9822792), np.float32(0.9816543), np.float32(0.97955483), np.float32(0.97803247), np.float32(0.9713765), np.float32(0.9596412), np.float32(0.93982476), np.float32(0.92540914), np.float32(0.8946698), np.float32(0.8516014), np.float32(0.81674457), np.float32(0.785806), np.float32(0.73357105), np.float32(0.67288786), np.float32(0.6375643), np.float32(0.5760151), np.float32(0.48307872), np.float32(0.3752763), np.float32(0.30760983), np.float32(0.24503879), np.float32(0.2194783), np.float32(0.16014048), np.float32(0.1533502), np.float32(0.13856575), np.float32(0.11054057), np.float32(0.1090595), np.float32(0.10421291), np.float32(0.08910868), np.float32(0.08899909), np.float32(0.09744), np.float32(0.09289826), np.float32(0.07622031), np.float32(0.07736691), np.float32(0.0829083), np.float32(0.07841789), np.float32(0.073109254), np.float32(0.07932423), np.float32(0.08912447), np.float32(0.091138564), np.float32(0.082583256), np.float32(0.087189436), np.float32(0.1029809), np.float32(0.09589274), np.float32(0.09267627), np.float32(0.10302927), np.float32(0.09845087), np.float32(0.094909534), np.float32(0.087889485), np.float32(0.08684501), np.float32(0.078950725), np.float32(0.07318338), np.float32(0.068736285), np.float32(0.06610179), np.float32(0.06291665), np.float32(0.063825555), np.float32(0.07118481), np.float32(0.06497822), np.float32(0.06649212), np.float32(0.071732566), np.float32(0.06748029), np.float32(0.06255785), np.float32(0.061245922), np.float32(0.057172954), np.float32(0.057875343), np.float32(0.0616853), np.float32(0.062350202), np.float32(0.055488266), np.float32(0.059080936), np.float32(0.06466165), np.float32(0.067540444), np.float32(0.07249989), np.float32(0.08061284), np.float32(0.0878967), np.float32(0.084599376), np.float32(0.08525733), np.float32(0.09597618), np.float32(0.08939696), np.float32(0.078473285), np.float32(0.078732274), np.float32(0.083279945), np.float32(0.088410445), np.float32(0.08233242), np.float32(0.08506844), np.float32(0.09301845), np.float32(0.09742933), np.float32(0.0898591), np.float32(0.10316285), np.float32(0.109475784), np.float32(0.10155224), np.float32(0.098656684), np.float32(0.10397108), np.float32(0.097173065), np.float32(0.09860504), np.float32(0.10460709), np.float32(0.104260385), np.float32(0.113677755), np.float32(0.132721), np.float32(0.13242853), np.float32(0.12815665), np.float32(0.12932304), np.float32(0.122194625), np.float32(0.12130414), np.float32(0.10434906), np.float32(0.09537532), np.float32(0.07602341), np.float32(0.06991089), np.float32(0.06797823), np.float32(0.058109343), np.float32(0.052541185), np.float32(0.054421164), np.float32(0.050990127), np.float32(0.050186936), np.float32(0.054733712), np.float32(0.0591165), np.float32(0.06443517), np.float32(0.065704055), np.float32(0.058670614), np.float32(0.05312425), np.float32(0.04773883), np.float32(0.04221029), np.float32(0.03591542), np.float32(0.03414834), np.float32(0.0333857), np.float32(0.028662274), np.float32(0.029298726), np.float32(0.031729586), np.float32(0.03068126), np.float32(0.029571513), np.float32(0.030781059), np.float32(0.032193568), np.float32(0.029627621), np.float32(0.031924777), np.float32(0.030735288), np.float32(0.030667068), np.float32(0.03364839), np.float32(0.0346944), np.float32(0.033254866), np.float32(0.024569973), np.float32(0.019683119), np.float32(0.020563303), np.float32(0.019765291), np.float32(0.018585976), np.float32(0.018039182), np.float32(0.016983885), np.float32(0.0167407), np.float32(0.016014706), np.float32(0.017288515), np.float32(0.020337274), np.float32(0.021984207), np.float32(0.024785224), np.float32(0.025332201), np.float32(0.028599083), np.float32(0.03265409), np.float32(0.033865653), np.float32(0.035852436), np.float32(0.039341487), np.float32(0.043594763), np.float32(0.043556903), np.float32(0.0405276), np.float32(0.040961545), np.float32(0.041285347), np.float32(0.041044723), np.float32(0.044969186), np.float32(0.04436049), np.float32(0.041989975), np.float32(0.04314517), np.float32(0.046776768), np.float32(0.04364283), np.float32(0.04560286), np.float32(0.051179484), np.float32(0.049304947), np.float32(0.04612099), np.float32(0.043350637), np.float32(0.04357923), np.float32(0.04642224), np.float32(0.047693655), np.float32(0.04387212), np.float32(0.049009714), np.float32(0.051627997), np.float32(0.04321123), np.float32(0.039294034), np.float32(0.040057916), np.float32(0.040588062), np.float32(0.036778715), np.float32(0.038003977), np.float32(0.043591395), np.float32(0.046018045), np.float32(0.052824616), np.float32(0.05826425), np.float32(0.06843477), np.float32(0.06762711), np.float32(0.073748015), np.float32(0.079759136), np.float32(0.07351146), np.float32(0.07713479), np.float32(0.0739591), np.float32(0.07410748), np.float32(0.067254715), np.float32(0.059009537), np.float32(0.054679513), np.float32(0.057248358), np.float32(0.04877643), np.float32(0.043852355), np.float32(0.049631976), np.float32(0.05465125), np.float32(0.051769327), np.float32(0.051419467), np.float32(0.055190384), np.float32(0.050207496), np.float32(0.046748187), np.float32(0.043863952), np.float32(0.039502397), np.float32(0.03950567), np.float32(0.037030663), np.float32(0.031678844), np.float32(0.030726368), np.float32(0.03161694), np.float32(0.030002253), np.float32(0.029359883), np.float32(0.028687714), np.float32(0.027885357), np.float32(0.030902788), np.float32(0.033406258), np.float32(0.03405033), np.float32(0.035186652), np.float32(0.033354383), np.float32(0.03691009), np.float32(0.036534086), np.float32(0.03366885), np.float32(0.030020457), np.float32(0.027821321), np.float32(0.02440192), np.float32(0.022150096), np.float32(0.01977822), np.float32(0.020267356), np.float32(0.023091674), np.float32(0.02203931), np.float32(0.020094968), np.float32(0.021302955), np.float32(0.021780008), np.float32(0.022569543), np.float32(0.022203196), np.float32(0.023720084), np.float32(0.023831485), np.float32(0.023694826), np.float32(0.024870263), np.float32(0.024791794), np.float32(0.028649537), np.float32(0.029677127), np.float32(0.029291946), np.float32(0.02979077), np.float32(0.034634102), np.float32(0.036170516), np.float32(0.036986988), np.float32(0.042490367), np.float32(0.050554413), np.float32(0.054980904), np.float32(0.060563188), np.float32(0.07352934), np.float32(0.08611937), np.float32(0.08607415), np.float32(0.089023896), np.float32(0.0983097), np.float32(0.09732972), np.float32(0.098850936), np.float32(0.10174903), np.float32(0.11156882), np.float32(0.10090183), np.float32(0.09490915), np.float32(0.09855249), np.float32(0.11294956), np.float32(0.09991296), np.float32(0.09822406), np.float32(0.115985066), np.float32(0.12753473), np.float32(0.117913224), np.float32(0.12627293), np.float32(0.14725219), np.float32(0.14438385), np.float32(0.12560777), np.float32(0.14225744), np.float32(0.17824475), np.float32(0.17980339), np.float32(0.16934536), np.float32(0.18135366), np.float32(0.18738669), np.float32(0.17360096), np.float32(0.20694569), np.float32(0.24384417), np.float32(0.27740082), np.float32(0.264783), np.float32(0.29521912), np.float32(0.35148975), np.float32(0.36065602), np.float32(0.39391723), np.float32(0.44759065), np.float32(0.45460963), np.float32(0.46404263), np.float32(0.479312), np.float32(0.5186171), np.float32(0.546349), np.float32(0.5428136), np.float32(0.5542198), np.float32(0.540118), np.float32(0.52248394), np.float32(0.53555983), np.float32(0.56366104), np.float32(0.549998), np.float32(0.5332688), np.float32(0.5655677), np.float32(0.54514503), np.float32(0.52906775), np.float32(0.52417433), np.float32(0.52345663), np.float32(0.52726483), np.float32(0.512824), np.float32(0.50523025), np.float32(0.4886594), np.float32(0.4918786), np.float32(0.4874531), np.float32(0.45833376), np.float32(0.45366588), np.float32(0.44797587), np.float32(0.44548205), np.float32(0.42359912), np.float32(0.42422584), np.float32(0.42052755), np.float32(0.4262375), np.float32(0.4327726), np.float32(0.42033976), np.float32(0.43103236), np.float32(0.42420188), np.float32(0.4032071), np.float32(0.47527292), np.float32(0.49996948), np.float32(0.4776536), np.float32(0.46625468), np.float32(0.5172092), np.float32(0.5181163), np.float32(0.5010921), np.float32(0.52230924), np.float32(0.52852595), np.float32(0.5177202), np.float32(0.52801424), np.float32(0.5242066), np.float32(0.53013796), np.float32(0.52185774), np.float32(0.5188353), np.float32(0.5216332), np.float32(0.5207657), np.float32(0.5234533), np.float32(0.51917), np.float32(0.5094572), np.float32(0.48772633), np.float32(0.49219006), np.float32(0.4798899), np.float32(0.47383243), np.float32(0.4985508), np.float32(0.5102298), np.float32(0.51211405), np.float32(0.5019287), np.float32(0.52997154), np.float32(0.494728), np.float32(0.47074884), np.float32(0.47687516), np.float32(0.45338926), np.float32(0.44538817), np.float32(0.45694813), np.float32(0.44404817), np.float32(0.44225818), np.float32(0.42121187), np.float32(0.42675218), np.float32(0.42720184), np.float32(0.4269495), np.float32(0.41904062), np.float32(0.41426185), np.float32(0.41274995), np.float32(0.40836525), np.float32(0.4039027), np.float32(0.40950555), np.float32(0.41156128), np.float32(0.40756196), np.float32(0.41671526), np.float32(0.40968803), np.float32(0.4236548), np.float32(0.4289177), np.float32(0.44990075), np.float32(0.49466872), np.float32(0.49877012), np.float32(0.50176406), np.float32(0.5366627), np.float32(0.5509664), np.float32(0.5627047), np.float32(0.57063997), np.float32(0.6130158), np.float32(0.6193457), np.float32(0.5907614), np.float32(0.58273685), np.float32(0.58181167), np.float32(0.5495988), np.float32(0.52124286), np.float32(0.5257183), np.float32(0.5146059), np.float32(0.53408843), np.float32(0.5561836), np.float32(0.5613657), np.float32(0.55207825), np.float32(0.5109365), np.float32(0.49553683), np.float32(0.49366987), np.float32(0.4284419), np.float32(0.41582438), np.float32(0.3934484), np.float32(0.39733094), np.float32(0.39374137), np.float32(0.39968935), np.float32(0.41489437), np.float32(0.4073007), np.float32(0.43684372), np.float32(0.43763867), np.float32(0.4351427), np.float32(0.42965838), np.float32(0.44042543), np.float32(0.44017488), np.float32(0.44718093), np.float32(0.48635623), np.float32(0.5083141), np.float32(0.5430376), np.float32(0.5507858), np.float32(0.5958747), np.float32(0.5741373), np.float32(0.5739796), np.float32(0.5835637), np.float32(0.557234), np.float32(0.5494307), np.float32(0.54093605), np.float32(0.5617537), np.float32(0.564013), np.float32(0.55648655), np.float32(0.5633381), np.float32(0.56435114), np.float32(0.58146834), np.float32(0.5956708), np.float32(0.59398985), np.float32(0.5957437), np.float32(0.6189151), np.float32(0.6114626), np.float32(0.5776615), np.float32(0.5975791), np.float32(0.5814626), np.float32(0.556954), np.float32(0.5490218), np.float32(0.5681791), np.float32(0.56824094), np.float32(0.5585196), np.float32(0.5496099), np.float32(0.5610633), np.float32(0.5767081), np.float32(0.6119023), np.float32(0.65660924), np.float32(0.64973927), np.float32(0.6396705), np.float32(0.656664), np.float32(0.659227), np.float32(0.6220692), np.float32(0.61948776), np.float32(0.60020524), np.float32(0.5952922), np.float32(0.56354624), np.float32(0.55720836), np.float32(0.5243746), np.float32(0.510203), np.float32(0.51260227), np.float32(0.51419914), np.float32(0.5037685), np.float32(0.5086881), np.float32(0.5080511), np.float32(0.50710404), np.float32(0.5030648), np.float32(0.504007), np.float32(0.5056958), np.float32(0.52157587), np.float32(0.5173354), np.float32(0.50303674), np.float32(0.5190653), np.float32(0.50845176), np.float32(0.49805525), np.float32(0.51131815), np.float32(0.49295086), np.float32(0.5097029), np.float32(0.5225523), np.float32(0.56828), np.float32(0.59548706), np.float32(0.5962596), np.float32(0.6266752), np.float32(0.651664), np.float32(0.6981322), np.float32(0.70818496), np.float32(0.7509451), np.float32(0.78292066), np.float32(0.8044428), np.float32(0.8293845), np.float32(0.84326994), np.float32(0.8579519), np.float32(0.86300987), np.float32(0.8805955), np.float32(0.8926615), np.float32(0.89901245), np.float32(0.89634615), np.float32(0.9039871), np.float32(0.9156138), np.float32(0.92210156), np.float32(0.9261782), np.float32(0.93094534), np.float32(0.9359472), np.float32(0.9408279), np.float32(0.95212144), np.float32(0.9592564), np.float32(0.9653646), np.float32(0.96521163), np.float32(0.9626557), np.float32(0.96297354), np.float32(0.9594843), np.float32(0.95643586), np.float32(0.9498101), np.float32(0.94740766), np.float32(0.9399291), np.float32(0.9213194), np.float32(0.90669894), np.float32(0.89168084), np.float32(0.86582893), np.float32(0.8398757), np.float32(0.8264537), np.float32(0.8099135), np.float32(0.79507095), np.float32(0.7898749), np.float32(0.8125958), np.float32(0.83659315), np.float32(0.8477989), np.float32(0.83183116), np.float32(0.83449256), np.float32(0.80850196), np.float32(0.7597963), np.float32(0.7529364), np.float32(0.75594926), np.float32(0.7506395), np.float32(0.7676453), np.float32(0.7698877), np.float32(0.797131), np.float32(0.7975801), np.float32(0.80182827), np.float32(0.8045538), np.float32(0.8147194), np.float32(0.79460233), np.float32(0.7886187), np.float32(0.80613625), np.float32(0.7864198), np.float32(0.7625004), np.float32(0.7574213), np.float32(0.7235909), np.float32(0.64264446), np.float32(0.57178015), np.float32(0.5230526), np.float32(0.50399226), np.float32(0.5192363), np.float32(0.56941706), np.float32(0.6149957), np.float32(0.62341726), np.float32(0.6193747), np.float32(0.5941398), np.float32(0.5911329), np.float32(0.5714564), np.float32(0.58969814), np.float32(0.5775905), np.float32(0.57364964), np.float32(0.57288975), np.float32(0.58104104), np.float32(0.586719), np.float32(0.5882709), np.float32(0.5873408), np.float32(0.58714265), np.float32(0.589126), np.float32(0.5837359), np.float32(0.57289994), np.float32(0.57537717), np.float32(0.57960504), np.float32(0.5811202), np.float32(0.5848312), np.float32(0.58929735), np.float32(0.59290785), np.float32(0.5885694), np.float32(0.58576477), np.float32(0.5889378), np.float32(0.59079516), np.float32(0.5914427), np.float32(0.5914354), np.float32(0.5933746), np.float32(0.5935661), np.float32(0.5950538), np.float32(0.59866434), np.float32(0.59701425), np.float32(0.5931697), np.float32(0.5974327), np.float32(0.5966267), np.float32(0.59459126), np.float32(0.5889326), np.float32(0.59334654), np.float32(0.592567), np.float32(0.59213525), np.float32(0.5921942), np.float32(0.600038), np.float32(0.602011), np.float32(0.6004419), np.float32(0.60530496), np.float32(0.6045333), np.float32(0.60416967), np.float32(0.5978286), np.float32(0.5953714), np.float32(0.60157025), np.float32(0.6035025), np.float32(0.6014196), np.float32(0.605945), np.float32(0.6057816), np.float32(0.60856247), np.float32(0.6091442), np.float32(0.6151558), np.float32(0.6153258), np.float32(0.6189883), np.float32(0.61796266), np.float32(0.61887246), np.float32(0.62408227), np.float32(0.62726736), np.float32(0.62813884), np.float32(0.62887305), np.float32(0.62617785), np.float32(0.62677926), np.float32(0.6336761), np.float32(0.62960774), np.float32(0.6439597), np.float32(0.6640515), np.float32(0.6696075), np.float32(0.65575737), np.float32(0.6809884), np.float32(0.6665476), np.float32(0.65795), np.float32(0.63871044), np.float32(0.6338016), np.float32(0.64562804), np.float32(0.62289727), np.float32(0.60713077), np.float32(0.5837775), np.float32(0.55036014), np.float32(0.52463704), np.float32(0.55311555), np.float32(0.53827804), np.float32(0.533122), np.float32(0.5346704), np.float32(0.53948057), np.float32(0.54998064), np.float32(0.5765535), np.float32(0.5903541), np.float32(0.5921339), np.float32(0.58678985), np.float32(0.59666544), np.float32(0.6038683), np.float32(0.58089846), np.float32(0.53519034), np.float32(0.5570471), np.float32(0.5653714), np.float32(0.5950822), np.float32(0.6489736), np.float32(0.6957029), np.float32(0.72026217), np.float32(0.7261757), np.float32(0.76528096), np.float32(0.77673364), np.float32(0.7817836), np.float32(0.8051813), np.float32(0.8340884), np.float32(0.8454925), np.float32(0.868962), np.float32(0.88383585), np.float32(0.899061), np.float32(0.9155095), np.float32(0.92089605), np.float32(0.93585664), np.float32(0.94228095), np.float32(0.9459594), np.float32(0.9467418), np.float32(0.9543104), np.float32(0.9594206), np.float32(0.96212465), np.float32(0.9637751), np.float32(0.96355236), np.float32(0.96357995), np.float32(0.9607856), np.float32(0.9619798), np.float32(0.9593106), np.float32(0.9494735), np.float32(0.9461032), np.float32(0.9278239), np.float32(0.91736364), np.float32(0.9055895), np.float32(0.8898041), np.float32(0.88291156), np.float32(0.8540553), np.float32(0.8502668), np.float32(0.8306168), np.float32(0.8395216), np.float32(0.826008), np.float32(0.7856753), np.float32(0.7957744), np.float32(0.78187346), np.float32(0.7621315), np.float32(0.7530211), np.float32(0.7559699), np.float32(0.7716352), np.float32(0.7704443), np.float32(0.7751336), np.float32(0.7908929), np.float32(0.7989925), np.float32(0.79674774), np.float32(0.8209763), np.float32(0.8501532), np.float32(0.8529984), np.float32(0.87220937), np.float32(0.8892579), np.float32(0.90965104), np.float32(0.91820157), np.float32(0.9253842), np.float32(0.9392933), np.float32(0.9414186), np.float32(0.94756174), np.float32(0.95387524), np.float32(0.95694655), np.float32(0.9568264), np.float32(0.9591008), np.float32(0.96124595), np.float32(0.96254295), np.float32(0.9660673), np.float32(0.9667749), np.float32(0.9697515), np.float32(0.9701047), np.float32(0.97037035), np.float32(0.97347564), np.float32(0.97240305), np.float32(0.9720395), np.float32(0.9747181), np.float32(0.97586334), np.float32(0.9762132), np.float32(0.9766366), np.float32(0.97615224), np.float32(0.9767501), np.float32(0.9781657), np.float32(0.97932017), np.float32(0.97948074), np.float32(0.9804201), np.float32(0.9811265), np.float32(0.98065144), np.float32(0.9798967), np.float32(0.9798703), np.float32(0.97945637), np.float32(0.97928655), np.float32(0.979234), np.float32(0.98005396)], 'MSSDQQQLPKPRRSRKSIAVMPSSSVASTQISKENSSSTESTIAKPTRKSRSKSLGPGGLDALNGTSNGRGLKDANGNGRRVSSIIPQAQVKSILKPTLPLSPIQAIPAHRSRGGNKQSSSVSQPSLQSSSASTLLNFQPPPFPSNAVPTTVPVRTEEEQQKRAEILAARAARRQSLGNRRVSFAPEATLHTWDVVEYYRGDDGSSTPSSTGGSKASTPATASSNRTGDFGGVQATPTPAAPPDPRLPETPPSVHNKGNNLSAPTPPMNFNNPEDDFSSPFSSGTEGAQSPFAGMPEAEASSDDDSLNDFGDDTAGGRTFVSVAGDTTVGDMSVDMEIADDEVTGAFKAFGKRTAWKLEGATETGEQSNHSETDDEAESLSEDMTMEMTRPVGGLLPSAPQLVTARSGPDDDDGETAMDITRPVGGLLASPNSLAATTTEDMAVDMDITRPVGGILGNAAKALEREKRRSLGLHPQPLVQYDNEAGEDEDMDMDMTRPLGGAFSSCPSSEAPTFEAENQTMDMDFTRPVGGILSNAAVNESPGFVDEDQTMDMDVTRPIGGILSKVSAQTPAIDLEDQTMDITRPLGGIISAPQPCPPSPTSPDAEENEEMTMEFTSVLGGIIGSDKPNDTDGNVEPRRGGLLSGVEWNKDQERLASLAEEDEGESAMDMTVAIGGILPSTTKVNERAVKESASLYPKVPALRGTRDADDTGEEDGDLSMEGVTMDISTAIGSIMPNSRPSSARKGKLGEHQQIANEAVPTPVAPSIAELQREMGTVTDQGSPTPAKRRTSKRLSAVSATGSEKRVTRGNSTAARKSVENAHPQSPVPAPAPIAAQSGTPQRKQENPQATPQATPKSVPNSTPVTRITPATRPPSVTKSTPVKEPILLTVEKRKEDFIFVTPQKKLSTPQPCTPPEQLTPAVPATKPKTPSKKAPIIETPLRAGCINGGYSMGSKKRIGFPTSPSPMKQKTPVKHATPMAFGSPMITKGMGIDKPGLGSPRIAAKLSERKSIGEEMPSFSPIMVPRDLVKVSREDDLADAEEERREKERETERRMSLDLRSRIDMLTPRKASRKSLAYGALLAGAGKRERSDEASAVLGGGKRRKSVDGPIAVGDNHGSTTPQAKTPRIERPTLPTPGSGRRQTPRKRLVVIAPETPVIIESAGPTSGQPGGQSPEEAMLDQALEEEEEEPKISLQEFLNMTSITFLDGLTTTKRRQTGFPGLKKSRGSMDDEAEACLADCIIAGACTVPMLDLFQHSCRELKKYIREGREVVKTIEGDTLEENPLLFREYMEAPPDIKLIMDTQFKNVKTHARFLAKGIWYEWRMKLLEGVRAALEENLKGLKGDETLLSEALAAGQKLLPEIISRFEAAKSKLDYLREMKRRIEADDKAQLAIARESLQSVQSKVEQTKAELAQRKKDLEKLDAQLSERELRKQMLQSCIEEAERVKEMNRGWSEEEVSIWKSKVTALERKHGWSIISAVDRTMELLFLKQLRILWDSCARAVTGVKYVLPAVSKPSDPIPLGEVETTFFITALEKRLSGAGSLKAAVKIADEYWRNALTVMEQIRQVRRLHPTEITPLEGGDEGLVVKVSVLIPEIRSKIRIVLLLDGDLEVSGRAKVVYGGVNEGVVSGFVESGVKAGAWRGVVEEVVGRCLDGRRKGGVGVPTKQ': [np.float32(0.97320795), np.float32(0.9756055), np.float32(0.9759059), np.float32(0.97690195), np.float32(0.97877854), np.float32(0.97738826), np.float32(0.97737247), np.float32(0.9765786), np.float32(0.97731394), np.float32(0.97838026), np.float32(0.9774169), np.float32(0.9784756), np.float32(0.9779595), np.float32(0.9784385), np.float32(0.97959363), np.float32(0.9802067), np.float32(0.9798498), np.float32(0.97944516), np.float32(0.9794504), np.float32(0.98000723), np.float32(0.98006755), np.float32(0.98002255), np.float32(0.9804112), np.float32(0.9805746), np.float32(0.9795975), np.float32(0.9787335), np.float32(0.9791293), np.float32(0.97885305), np.float32(0.9790741), np.float32(0.97928655), np.float32(0.9783297), np.float32(0.97908807), np.float32(0.978635), np.float32(0.97860605), np.float32(0.97909594), np.float32(0.9796252), np.float32(0.9808445), np.float32(0.9815197), np.float32(0.98057646), np.float32(0.9815918), np.float32(0.98247427), np.float32(0.98295206), np.float32(0.9827587), np.float32(0.9832045), np.float32(0.9836268), np.float32(0.9840321), np.float32(0.98368394), np.float32(0.98363334), np.float32(0.984157), np.float32(0.9840007), np.float32(0.9840274), np.float32(0.9844296), np.float32(0.9841106), np.float32(0.9842048), np.float32(0.98417246), np.float32(0.983723), np.float32(0.98403454), np.float32(0.9837157), np.float32(0.984193), np.float32(0.9841905), np.float32(0.9839745), np.float32(0.98373204), np.float32(0.98412645), np.float32(0.98363966), np.float32(0.9841867), np.float32(0.98354316), np.float32(0.9839452), np.float32(0.9832502), np.float32(0.98371756), np.float32(0.9838213), np.float32(0.9833557), np.float32(0.9825278), np.float32(0.98112893), np.float32(0.9814212), np.float32(0.9808586), np.float32(0.9797586), np.float32(0.9802869), np.float32(0.9801532), np.float32(0.9798236), np.float32(0.98007435), np.float32(0.9800434), np.float32(0.9794645), np.float32(0.9789747), np.float32(0.97876245), np.float32(0.97783124), np.float32(0.9782204), np.float32(0.9785357), np.float32(0.97823435), np.float32(0.97756994), np.float32(0.97868276), np.float32(0.9778295), np.float32(0.97818315), np.float32(0.97786045), np.float32(0.97778213), np.float32(0.9778856), np.float32(0.9788345), np.float32(0.9795322), np.float32(0.9794613), np.float32(0.9800735), np.float32(0.9812356), np.float32(0.980973), np.float32(0.9823943), np.float32(0.98238474), np.float32(0.982347), np.float32(0.9825319), np.float32(0.982669), np.float32(0.9827639), np.float32(0.9823031), np.float32(0.9821921), np.float32(0.9824119), np.float32(0.98223245), np.float32(0.9820472), np.float32(0.9823484), np.float32(0.9810043), np.float32(0.98145974), np.float32(0.98138934), np.float32(0.98149556), np.float32(0.9814895), np.float32(0.98119384), np.float32(0.9809063), np.float32(0.9811887), np.float32(0.9811369), np.float32(0.9805489), np.float32(0.9794413), np.float32(0.9790247), np.float32(0.97839284), np.float32(0.97846735), np.float32(0.97822213), np.float32(0.9781827), np.float32(0.9775968), np.float32(0.9768381), np.float32(0.9775614), np.float32(0.9773267), np.float32(0.97718924), np.float32(0.9765096), np.float32(0.9758848), np.float32(0.9758046), np.float32(0.9754759), np.float32(0.9761218), np.float32(0.9757642), np.float32(0.9759877), np.float32(0.9766167), np.float32(0.9774915), np.float32(0.9770315), np.float32(0.9765518), np.float32(0.9758478), np.float32(0.9756166), np.float32(0.97507715), np.float32(0.9741673), np.float32(0.9707733), np.float32(0.9643261), np.float32(0.9587308), np.float32(0.9522172), np.float32(0.9457778), np.float32(0.92883945), np.float32(0.9130391), np.float32(0.9005945), np.float32(0.88777035), np.float32(0.87127745), np.float32(0.85750765), np.float32(0.8436785), np.float32(0.8376141), np.float32(0.82200736), np.float32(0.7902184), np.float32(0.76140076), np.float32(0.7442074), np.float32(0.7402498), np.float32(0.7396919), np.float32(0.75365114), np.float32(0.77403826), np.float32(0.77949727), np.float32(0.79992455), np.float32(0.8160566), np.float32(0.82260513), np.float32(0.8235275), np.float32(0.84024656), np.float32(0.8560372), np.float32(0.8642489), np.float32(0.8808141), np.float32(0.88852143), np.float32(0.90076023), np.float32(0.91360253), np.float32(0.9108604), np.float32(0.9175848), np.float32(0.9205867), np.float32(0.90097094), np.float32(0.8858683), np.float32(0.8844802), np.float32(0.90213543), np.float32(0.8954777), np.float32(0.88746244), np.float32(0.89767677), np.float32(0.8853482), np.float32(0.8661065), np.float32(0.8532624), np.float32(0.8620571), np.float32(0.8852782), np.float32(0.8863031), np.float32(0.8621195), np.float32(0.8557614), np.float32(0.8673668), np.float32(0.8767435), np.float32(0.8814172), np.float32(0.8981935), np.float32(0.9028149), np.float32(0.9101597), np.float32(0.9284423), np.float32(0.94076395), np.float32(0.95373046), np.float32(0.9638262), np.float32(0.9690609), np.float32(0.97370267), np.float32(0.9758632), np.float32(0.97715944), np.float32(0.9787402), np.float32(0.98056406), np.float32(0.98085713), np.float32(0.9811928), np.float32(0.98202986), np.float32(0.9823429), np.float32(0.9823417), np.float32(0.9829076), np.float32(0.9833702), np.float32(0.9833366), np.float32(0.9834394), np.float32(0.983185), np.float32(0.9829631), np.float32(0.9828704), np.float32(0.9830389), np.float32(0.98297864), np.float32(0.9828865), np.float32(0.98246795), np.float32(0.98236495), np.float32(0.9822389), np.float32(0.9822152), np.float32(0.98267245), np.float32(0.9825546), np.float32(0.9828554), np.float32(0.9825643), np.float32(0.98217255), np.float32(0.9820841), np.float32(0.9818092), np.float32(0.98175484), np.float32(0.98145574), np.float32(0.98173887), np.float32(0.981619), np.float32(0.981563), np.float32(0.9815413), np.float32(0.98200166), np.float32(0.98240983), np.float32(0.9819462), np.float32(0.9815332), np.float32(0.9810372), np.float32(0.98093534), np.float32(0.98055273), np.float32(0.9801599), np.float32(0.9805753), np.float32(0.9803954), np.float32(0.98027873), np.float32(0.9795456), np.float32(0.9794653), np.float32(0.9785018), np.float32(0.97843903), np.float32(0.9782094), np.float32(0.9778211), np.float32(0.97835267), np.float32(0.97759044), np.float32(0.9769035), np.float32(0.9761681), np.float32(0.9758059), np.float32(0.975382), np.float32(0.9743198), np.float32(0.9744811), np.float32(0.9739854), np.float32(0.97511643), np.float32(0.9744667), np.float32(0.9755799), np.float32(0.975548), np.float32(0.9750562), np.float32(0.97467154), np.float32(0.9757735), np.float32(0.9768052), np.float32(0.9765454), np.float32(0.9772564), np.float32(0.977472), np.float32(0.978222), np.float32(0.9777664), np.float32(0.9778913), np.float32(0.97842807), np.float32(0.9782412), np.float32(0.97839296), np.float32(0.9791709), np.float32(0.97948325), np.float32(0.979034), np.float32(0.9783956), np.float32(0.97855395), np.float32(0.9785382), np.float32(0.97824645), np.float32(0.9787062), np.float32(0.9774047), np.float32(0.97688884), np.float32(0.97650313), np.float32(0.9765024), np.float32(0.977473), np.float32(0.97653747), np.float32(0.9760182), np.float32(0.9755138), np.float32(0.9745102), np.float32(0.97624266), np.float32(0.9753213), np.float32(0.97431225), np.float32(0.9753827), np.float32(0.97531885), np.float32(0.9744557), np.float32(0.97380334), np.float32(0.9721966), np.float32(0.9723201), np.float32(0.9713643), np.float32(0.97224414), np.float32(0.9685334), np.float32(0.9689192), np.float32(0.9677385), np.float32(0.96482265), np.float32(0.9647868), np.float32(0.9657231), np.float32(0.9647275), np.float32(0.96215314), np.float32(0.9583433), np.float32(0.9564883), np.float32(0.9549157), np.float32(0.95225495), np.float32(0.94687694), np.float32(0.94700766), np.float32(0.9445163), np.float32(0.9434158), np.float32(0.94184124), np.float32(0.9321107), np.float32(0.9248691), np.float32(0.9106969), np.float32(0.8944378), np.float32(0.8934651), np.float32(0.8807632), np.float32(0.86666936), np.float32(0.85244423), np.float32(0.85504144), np.float32(0.8577453), np.float32(0.85034615), np.float32(0.8292481), np.float32(0.8341763), np.float32(0.8313789), np.float32(0.847328), np.float32(0.8803114), np.float32(0.9078539), np.float32(0.90742993), np.float32(0.92182994), np.float32(0.93810654), np.float32(0.9413304), np.float32(0.94411147), np.float32(0.9512052), np.float32(0.9542735), np.float32(0.9541121), np.float32(0.9576369), np.float32(0.959782), np.float32(0.9639181), np.float32(0.9661072), np.float32(0.9651527), np.float32(0.96865183), np.float32(0.96841455), np.float32(0.9705171), np.float32(0.9703591), np.float32(0.9736381), np.float32(0.9758768), np.float32(0.97738636), np.float32(0.9768455), np.float32(0.97692776), np.float32(0.9753362), np.float32(0.9739696), np.float32(0.97383815), np.float32(0.9728439), np.float32(0.97297746), np.float32(0.97486633), np.float32(0.97416216), np.float32(0.9743061), np.float32(0.9756772), np.float32(0.97464603), np.float32(0.97419655), np.float32(0.9756132), np.float32(0.97543633), np.float32(0.9730815), np.float32(0.9720952), np.float32(0.9714812), np.float32(0.9720348), np.float32(0.97119325), np.float32(0.97223455), np.float32(0.9750274), np.float32(0.9763638), np.float32(0.9758109), np.float32(0.9776183), np.float32(0.97856575), np.float32(0.97827655), np.float32(0.9788765), np.float32(0.9791151), np.float32(0.97878313), np.float32(0.9774982), np.float32(0.97760767), np.float32(0.97740376), np.float32(0.97742313), np.float32(0.97823364), np.float32(0.97827893), np.float32(0.9781471), np.float32(0.9786983), np.float32(0.97927535), np.float32(0.9798029), np.float32(0.97888076), np.float32(0.97801924), np.float32(0.9771259), np.float32(0.9749944), np.float32(0.9741494), np.float32(0.97210366), np.float32(0.97225666), np.float32(0.9739715), np.float32(0.9739508), np.float32(0.975205), np.float32(0.97669595), np.float32(0.97695255), np.float32(0.9758518), np.float32(0.97641003), np.float32(0.9774531), np.float32(0.97844166), np.float32(0.9780507), np.float32(0.977503), np.float32(0.9779368), np.float32(0.97871757), np.float32(0.97841185), np.float32(0.9778587), np.float32(0.975627), np.float32(0.9742889), np.float32(0.9725141), np.float32(0.9708208), np.float32(0.9655446), np.float32(0.96415484), np.float32(0.9587133), np.float32(0.9495959), np.float32(0.9419083), np.float32(0.9386102), np.float32(0.91995454), np.float32(0.91838455), np.float32(0.90518147), np.float32(0.8915313), np.float32(0.878969), np.float32(0.86535084), np.float32(0.8618795), np.float32(0.8720547), np.float32(0.86640465), np.float32(0.8375766), np.float32(0.83152246), np.float32(0.8297775), np.float32(0.8222351), np.float32(0.811011), np.float32(0.8085118), np.float32(0.8055735), np.float32(0.80736977), np.float32(0.81606185), np.float32(0.8172204), np.float32(0.81839), np.float32(0.81526244), np.float32(0.83076346), np.float32(0.83949715), np.float32(0.8515973), np.float32(0.8691497), np.float32(0.8781129), np.float32(0.90261155), np.float32(0.92679614), np.float32(0.9365692), np.float32(0.9509792), np.float32(0.9552439), np.float32(0.96098685), np.float32(0.9642116), np.float32(0.96960235), np.float32(0.9713978), np.float32(0.9720115), np.float32(0.9743479), np.float32(0.9753062), np.float32(0.9761713), np.float32(0.9779545), np.float32(0.97743875), np.float32(0.9767702), np.float32(0.9783055), np.float32(0.9784766), np.float32(0.9796213), np.float32(0.978357), np.float32(0.9791711), np.float32(0.9787133), np.float32(0.978834), np.float32(0.978973), np.float32(0.9796173), np.float32(0.9793823), np.float32(0.97964954), np.float32(0.98105866), np.float32(0.9813095), np.float32(0.98196894), np.float32(0.9818126), np.float32(0.9824139), np.float32(0.98286176), np.float32(0.9830451), np.float32(0.9831871), np.float32(0.98278135), np.float32(0.9829967), np.float32(0.98223346), np.float32(0.98266095), np.float32(0.9820747), np.float32(0.98110366), np.float32(0.98022926), np.float32(0.9803171), np.float32(0.9797585), np.float32(0.97961444), np.float32(0.979354), np.float32(0.97919434), np.float32(0.9791803), np.float32(0.97905195), np.float32(0.97928005), np.float32(0.97965264), np.float32(0.97742903), np.float32(0.97679204), np.float32(0.97698075), np.float32(0.977693), np.float32(0.97744673), np.float32(0.9782085), np.float32(0.9792099), np.float32(0.9790227), np.float32(0.9805315), np.float32(0.97901344), np.float32(0.9805501), np.float32(0.98053414), np.float32(0.98024195), np.float32(0.980645), np.float32(0.9800137), np.float32(0.97931606), np.float32(0.97881114), np.float32(0.9784209), np.float32(0.9788889), np.float32(0.978247), np.float32(0.9776135), np.float32(0.9775794), np.float32(0.97667104), np.float32(0.9758478), np.float32(0.9750851), np.float32(0.97590303), np.float32(0.97538424), np.float32(0.97480243), np.float32(0.9731496), np.float32(0.9732346), np.float32(0.96973383), np.float32(0.96992314), np.float32(0.9681465), np.float32(0.9692314), np.float32(0.96762455), np.float32(0.9683459), np.float32(0.96887755), np.float32(0.9695183), np.float32(0.9702359), np.float32(0.97063744), np.float32(0.97017), np.float32(0.97005713), np.float32(0.96817464), np.float32(0.9673611), np.float32(0.9682407), np.float32(0.9684929), np.float32(0.9691246), np.float32(0.96963644), np.float32(0.97075146), np.float32(0.97030413), np.float32(0.96844816), np.float32(0.9695262), np.float32(0.97092956), np.float32(0.9717288), np.float32(0.9728295), np.float32(0.97293603), np.float32(0.97374773), np.float32(0.97349733), np.float32(0.97357655), np.float32(0.9726562), np.float32(0.9735068), np.float32(0.9723796), np.float32(0.9725117), np.float32(0.9716253), np.float32(0.9718014), np.float32(0.9700493), np.float32(0.96929413), np.float32(0.9716095), np.float32(0.97166234), np.float32(0.9728151), np.float32(0.9739292), np.float32(0.9734807), np.float32(0.9748916), np.float32(0.97437626), np.float32(0.97307295), np.float32(0.9726397), np.float32(0.9725071), np.float32(0.9717063), np.float32(0.97021556), np.float32(0.96891147), np.float32(0.96744865), np.float32(0.96347237), np.float32(0.9613981), np.float32(0.95699906), np.float32(0.95067436), np.float32(0.9518567), np.float32(0.9438985), np.float32(0.9276134), np.float32(0.9180615), np.float32(0.912409), np.float32(0.9074467), np.float32(0.9018896), np.float32(0.91087997), np.float32(0.9258802), np.float32(0.9204451), np.float32(0.9347243), np.float32(0.9352914), np.float32(0.9474433), np.float32(0.94964206), np.float32(0.9514657), np.float32(0.9523109), np.float32(0.9511124), np.float32(0.95783645), np.float32(0.961374), np.float32(0.96537524), np.float32(0.96962076), np.float32(0.97121644), np.float32(0.9722856), np.float32(0.97315884), np.float32(0.97351474), np.float32(0.9719936), np.float32(0.97174567), np.float32(0.96803445), np.float32(0.9647866), np.float32(0.9598984), np.float32(0.9550078), np.float32(0.9508739), np.float32(0.9503674), np.float32(0.9329855), np.float32(0.9213893), np.float32(0.91634893), np.float32(0.91231287), np.float32(0.9060833), np.float32(0.90983266), np.float32(0.8991112), np.float32(0.8861929), np.float32(0.89517885), np.float32(0.90081364), np.float32(0.90263426), np.float32(0.90170085), np.float32(0.8922185), np.float32(0.8970757), np.float32(0.87430406), np.float32(0.8672949), np.float32(0.864306), np.float32(0.8627558), np.float32(0.8632355), np.float32(0.86366653), np.float32(0.8712093), np.float32(0.87229955), np.float32(0.8883785), np.float32(0.8919725), np.float32(0.9122026), np.float32(0.92253107), np.float32(0.9304689), np.float32(0.9378983), np.float32(0.94138294), np.float32(0.94608134), np.float32(0.9490349), np.float32(0.95454824), np.float32(0.9564243), np.float32(0.9552555), np.float32(0.9595657), np.float32(0.9596013), np.float32(0.9564112), np.float32(0.9547079), np.float32(0.9579678), np.float32(0.9600803), np.float32(0.9654021), np.float32(0.96229196), np.float32(0.95733887), np.float32(0.96584266), np.float32(0.9641483), np.float32(0.9636781), np.float32(0.9634591), np.float32(0.96042454), np.float32(0.95811003), np.float32(0.95936525), np.float32(0.9615952), np.float32(0.9643957), np.float32(0.9646372), np.float32(0.9636341), np.float32(0.9660423), np.float32(0.96667385), np.float32(0.967524), np.float32(0.9707587), np.float32(0.96999836), np.float32(0.9692292), np.float32(0.9678974), np.float32(0.9684106), np.float32(0.96908665), np.float32(0.9722943), np.float32(0.9730435), np.float32(0.9736153), np.float32(0.9756621), np.float32(0.97402704), np.float32(0.9745668), np.float32(0.9760803), np.float32(0.97633785), np.float32(0.9778221), np.float32(0.9788238), np.float32(0.97795177), np.float32(0.97740537), np.float32(0.9765951), np.float32(0.9752467), np.float32(0.9740975), np.float32(0.9732448), np.float32(0.9728608), np.float32(0.97278476), np.float32(0.9739048), np.float32(0.9743372), np.float32(0.97516567), np.float32(0.97322536), np.float32(0.9731218), np.float32(0.9706872), np.float32(0.96975684), np.float32(0.96672386), np.float32(0.9672737), np.float32(0.9687136), np.float32(0.9725778), np.float32(0.97382855), np.float32(0.97491086), np.float32(0.9752304), np.float32(0.9747313), np.float32(0.97565424), np.float32(0.97526586), np.float32(0.97537845), np.float32(0.9753221), np.float32(0.9759552), np.float32(0.9757951), np.float32(0.9764405), np.float32(0.97677463), np.float32(0.9774958), np.float32(0.9783241), np.float32(0.9785582), np.float32(0.97862154), np.float32(0.97922736), np.float32(0.97925913), np.float32(0.9799504), np.float32(0.9798834), np.float32(0.9796626), np.float32(0.9793021), np.float32(0.9786314), np.float32(0.97766113), np.float32(0.97536474), np.float32(0.9741536), np.float32(0.97302127), np.float32(0.97127885), np.float32(0.97040254), np.float32(0.9701052), np.float32(0.9710381), np.float32(0.9686349), np.float32(0.9711321), np.float32(0.97151786), np.float32(0.9713912), np.float32(0.97299194), np.float32(0.9734881), np.float32(0.9733604), np.float32(0.9722081), np.float32(0.97174287), np.float32(0.97083884), np.float32(0.9713858), np.float32(0.9717917), np.float32(0.97134745), np.float32(0.97308517), np.float32(0.97441727), np.float32(0.9766209), np.float32(0.9764647), np.float32(0.9791429), np.float32(0.9795903), np.float32(0.9812595), np.float32(0.9812138), np.float32(0.98133117), np.float32(0.98191017), np.float32(0.98188895), np.float32(0.98241305), np.float32(0.9826245), np.float32(0.9823126), np.float32(0.9820618), np.float32(0.9821883), np.float32(0.981444), np.float32(0.98179436), np.float32(0.98185986), np.float32(0.9816327), np.float32(0.9826239), np.float32(0.98226124), np.float32(0.9830745), np.float32(0.9824247), np.float32(0.9824133), np.float32(0.9820957), np.float32(0.9821821), np.float32(0.98292404), np.float32(0.9829333), np.float32(0.9824028), np.float32(0.98232126), np.float32(0.982733), np.float32(0.9828347), np.float32(0.9828461), np.float32(0.98347324), np.float32(0.9830183), np.float32(0.9831114), np.float32(0.9827466), np.float32(0.9829904), np.float32(0.98323166), np.float32(0.9834049), np.float32(0.9835534), np.float32(0.9837636), np.float32(0.98396814), np.float32(0.9837302), np.float32(0.9845339), np.float32(0.98427296), np.float32(0.9846661), np.float32(0.9846793), np.float32(0.9844157), np.float32(0.9844791), np.float32(0.984278), np.float32(0.9839692), np.float32(0.98436743), np.float32(0.9842243), np.float32(0.9843127), np.float32(0.98443836), np.float32(0.984639), np.float32(0.98406893), np.float32(0.9842738), np.float32(0.9846703), np.float32(0.9847779), np.float32(0.9848608), np.float32(0.9850626), np.float32(0.9849102), np.float32(0.9846858), np.float32(0.98419094), np.float32(0.9844173), np.float32(0.98447096), np.float32(0.9837247), np.float32(0.98370516), np.float32(0.98348665), np.float32(0.9832697), np.float32(0.98299456), np.float32(0.98234665), np.float32(0.98200536), np.float32(0.9815487), np.float32(0.9813556), np.float32(0.9814007), np.float32(0.9816079), np.float32(0.98129153), np.float32(0.98071206), np.float32(0.98108613), np.float32(0.9812445), np.float32(0.98141426), np.float32(0.9808137), np.float32(0.98075163), np.float32(0.98091894), np.float32(0.9808173), np.float32(0.9804089), np.float32(0.9804733), np.float32(0.9807092), np.float32(0.9801989), np.float32(0.98031026), np.float32(0.9804334), np.float32(0.9806348), np.float32(0.9804997), np.float32(0.9805275), np.float32(0.9791765), np.float32(0.97913367), np.float32(0.9763851), np.float32(0.97612405), np.float32(0.9748081), np.float32(0.97354543), np.float32(0.97384894), np.float32(0.9728917), np.float32(0.9723746), np.float32(0.971885), np.float32(0.97152925), np.float32(0.9705659), np.float32(0.97005403), np.float32(0.9700855), np.float32(0.9676022), np.float32(0.96684957), np.float32(0.96429217), np.float32(0.96604085), np.float32(0.9683975), np.float32(0.96861446), np.float32(0.9681399), np.float32(0.965934), np.float32(0.9679337), np.float32(0.9690847), np.float32(0.9673825), np.float32(0.965737), np.float32(0.9668627), np.float32(0.96872073), np.float32(0.9695435), np.float32(0.9719144), np.float32(0.97212064), np.float32(0.9724337), np.float32(0.9734265), np.float32(0.97494227), np.float32(0.9761613), np.float32(0.9765039), np.float32(0.9785826), np.float32(0.98012483), np.float32(0.9806065), np.float32(0.9817801), np.float32(0.98251915), np.float32(0.98259073), np.float32(0.98331094), np.float32(0.98266566), np.float32(0.98219496), np.float32(0.98233885), np.float32(0.98228735), np.float32(0.9834404), np.float32(0.9834695), np.float32(0.9831428), np.float32(0.9833361), np.float32(0.98334324), np.float32(0.98328143), np.float32(0.98340833), np.float32(0.9826638), np.float32(0.9822243), np.float32(0.9817821), np.float32(0.98173136), np.float32(0.9808996), np.float32(0.9801532), np.float32(0.9801413), np.float32(0.9794883), np.float32(0.9785967), np.float32(0.9781043), np.float32(0.97822934), np.float32(0.97705084), np.float32(0.9773562), np.float32(0.97625035), np.float32(0.97499585), np.float32(0.9759404), np.float32(0.9769275), np.float32(0.97657496), np.float32(0.97827804), np.float32(0.97846574), np.float32(0.97883564), np.float32(0.979253), np.float32(0.97957706), np.float32(0.97945297), np.float32(0.97875696), np.float32(0.97777486), np.float32(0.9769191), np.float32(0.9779189), np.float32(0.9778086), np.float32(0.97853243), np.float32(0.9789924), np.float32(0.9786325), np.float32(0.97979075), np.float32(0.98049104), np.float32(0.98056513), np.float32(0.98164624), np.float32(0.98167336), np.float32(0.98102474), np.float32(0.98150647), np.float32(0.9817416), np.float32(0.9815238), np.float32(0.9823766), np.float32(0.9815041), np.float32(0.98241293), np.float32(0.981619), np.float32(0.98192316), np.float32(0.9818215), np.float32(0.9821206), np.float32(0.9825408), np.float32(0.9834014), np.float32(0.9837997), np.float32(0.9832471), np.float32(0.9838292), np.float32(0.9834108), np.float32(0.9837255), np.float32(0.9838292), np.float32(0.98325276), np.float32(0.9836166), np.float32(0.9830513), np.float32(0.98226076), np.float32(0.98183274), np.float32(0.98185754), np.float32(0.9817647), np.float32(0.9811303), np.float32(0.980055), np.float32(0.9800325), np.float32(0.9805226), np.float32(0.9790956), np.float32(0.9767148), np.float32(0.9737655), np.float32(0.9729211), np.float32(0.9735411), np.float32(0.97537667), np.float32(0.97452116), np.float32(0.97435004), np.float32(0.97440284), np.float32(0.97396004), np.float32(0.9738259), np.float32(0.9727524), np.float32(0.9709052), np.float32(0.9673509), np.float32(0.96075946), np.float32(0.96047926), np.float32(0.95838755), np.float32(0.95402163), np.float32(0.9505811), np.float32(0.9521047), np.float32(0.9519622), np.float32(0.956088), np.float32(0.95368224), np.float32(0.9566073), np.float32(0.9597717), np.float32(0.9576095), np.float32(0.9564322), np.float32(0.953188), np.float32(0.9501149), np.float32(0.94609874), np.float32(0.9470921), np.float32(0.93517303), np.float32(0.9255343), np.float32(0.9149826), np.float32(0.9099809), np.float32(0.8891904), np.float32(0.8729504), np.float32(0.87478215), np.float32(0.8356941), np.float32(0.81223965), np.float32(0.8006114), np.float32(0.79420114), np.float32(0.7717271), np.float32(0.7487561), np.float32(0.72548413), np.float32(0.67595536), np.float32(0.68649364), np.float32(0.6867487), np.float32(0.6748887), np.float32(0.6743532), np.float32(0.6827602), np.float32(0.6648089), np.float32(0.65523785), np.float32(0.64282864), np.float32(0.63343453), np.float32(0.6307442), np.float32(0.63369966), np.float32(0.64945424), np.float32(0.6606704), np.float32(0.67399687), np.float32(0.69340605), np.float32(0.74379295), np.float32(0.78263944), np.float32(0.79934716), np.float32(0.8133565), np.float32(0.81856215), np.float32(0.8469971), np.float32(0.8555157), np.float32(0.8730874), np.float32(0.8785567), np.float32(0.8779069), np.float32(0.8670904), np.float32(0.87151563), np.float32(0.88639104), np.float32(0.8819917), np.float32(0.8945423), np.float32(0.9041807), np.float32(0.9080003), np.float32(0.91631466), np.float32(0.9155219), np.float32(0.9294533), np.float32(0.9412262), np.float32(0.95128393), np.float32(0.9552689), np.float32(0.9564435), np.float32(0.9584922), np.float32(0.9614815), np.float32(0.96132684), np.float32(0.96178883), np.float32(0.9673601), np.float32(0.9675539), np.float32(0.9707718), np.float32(0.9729725), np.float32(0.97510535), np.float32(0.97696304), np.float32(0.979512), np.float32(0.9815143), np.float32(0.9822597), np.float32(0.98299384), np.float32(0.98285574), np.float32(0.98270535), np.float32(0.98328316), np.float32(0.98337525), np.float32(0.98457515), np.float32(0.98465043), np.float32(0.98469585), np.float32(0.9855818), np.float32(0.9856712), np.float32(0.986419), np.float32(0.9864543), np.float32(0.9867447), np.float32(0.9868494), np.float32(0.98667395), np.float32(0.98672664), np.float32(0.9865947), np.float32(0.9863061), np.float32(0.98606145), np.float32(0.98593223), np.float32(0.9860476), np.float32(0.98552597), np.float32(0.98479027), np.float32(0.9846889), np.float32(0.9852998), np.float32(0.9855057), np.float32(0.9856991), np.float32(0.9855876), np.float32(0.98602873), np.float32(0.98659515), np.float32(0.9860465), np.float32(0.9862264), np.float32(0.98664075), np.float32(0.98694044), np.float32(0.98662066), np.float32(0.9859206), np.float32(0.9852005), np.float32(0.9850293), np.float32(0.9852658), np.float32(0.9851356), np.float32(0.9841064), np.float32(0.98504376), np.float32(0.985159), np.float32(0.98479515), np.float32(0.983441), np.float32(0.98307186), np.float32(0.98206145), np.float32(0.98143595), np.float32(0.9790743), np.float32(0.97876006), np.float32(0.97793657), np.float32(0.9762235), np.float32(0.97496563), np.float32(0.9766905), np.float32(0.9757331), np.float32(0.97382927), np.float32(0.9740374), np.float32(0.9732237), np.float32(0.9730021), np.float32(0.9723846), np.float32(0.9709325), np.float32(0.96958274), np.float32(0.96908253), np.float32(0.9692584), np.float32(0.9708176), np.float32(0.97130704), np.float32(0.9713486), np.float32(0.97203135), np.float32(0.9732046), np.float32(0.97411716), np.float32(0.97515), np.float32(0.9762922), np.float32(0.97707474), np.float32(0.9765083), np.float32(0.9755681), np.float32(0.97410583), np.float32(0.9737815), np.float32(0.97397965), np.float32(0.9739624), np.float32(0.9717594), np.float32(0.97465634), np.float32(0.9749059), np.float32(0.9746737), np.float32(0.9715523), np.float32(0.96821177), np.float32(0.96279806), np.float32(0.95952696), np.float32(0.9567686), np.float32(0.94769377), np.float32(0.9316244), np.float32(0.90594345), np.float32(0.88801754), np.float32(0.8589985), np.float32(0.831116), np.float32(0.7878709), np.float32(0.7415384), np.float32(0.7035188), np.float32(0.7174324), np.float32(0.6544262), np.float32(0.5850935), np.float32(0.567205), np.float32(0.48242408), np.float32(0.44137233), np.float32(0.40087602), np.float32(0.2979398), np.float32(0.23645762), np.float32(0.24253818), np.float32(0.20595601), np.float32(0.2061991), np.float32(0.21291022), np.float32(0.23045702), np.float32(0.22841297), np.float32(0.24452363), np.float32(0.30416632), np.float32(0.36777508), np.float32(0.35331935), np.float32(0.40725803), np.float32(0.46661997), np.float32(0.44186395), np.float32(0.46510047), np.float32(0.503817), np.float32(0.48607245), np.float32(0.60874605), np.float32(0.6774299), np.float32(0.6937181), np.float32(0.70834637), np.float32(0.7282699), np.float32(0.73942477), np.float32(0.7716619), np.float32(0.7182131), np.float32(0.71134025), np.float32(0.6795515), np.float32(0.6399095), np.float32(0.5390715), np.float32(0.45627904), np.float32(0.42027646), np.float32(0.27446672), np.float32(0.18969335), np.float32(0.18272504), np.float32(0.19157681), np.float32(0.17765792), np.float32(0.13625574), np.float32(0.12871358), np.float32(0.09787782), np.float32(0.07305094), np.float32(0.0681019), np.float32(0.06403985), np.float32(0.05155878), np.float32(0.05197832), np.float32(0.051575214), np.float32(0.042747088), np.float32(0.037545692), np.float32(0.037162967), np.float32(0.038909514), np.float32(0.032435697), np.float32(0.035102554), np.float32(0.03876131), np.float32(0.034084026), np.float32(0.03727746), np.float32(0.041175965), np.float32(0.042114265), np.float32(0.04045646), np.float32(0.044578046), np.float32(0.05251548), np.float32(0.059597686), np.float32(0.061527412), np.float32(0.06560263), np.float32(0.062568665), np.float32(0.062911704), np.float32(0.06294082), np.float32(0.06729322), np.float32(0.06810909), np.float32(0.067958705), np.float32(0.07749827), np.float32(0.08693564), np.float32(0.088279754), np.float32(0.08635989), np.float32(0.11419354), np.float32(0.14195044), np.float32(0.12696536), np.float32(0.12291445), np.float32(0.14827679), np.float32(0.14292051), np.float32(0.12179231), np.float32(0.13931946), np.float32(0.15341888), np.float32(0.13255353), np.float32(0.12116896), np.float32(0.14784193), np.float32(0.14294381), np.float32(0.13595793), np.float32(0.1516542), np.float32(0.15749939), np.float32(0.14468679), np.float32(0.14122091), np.float32(0.14675269), np.float32(0.12241334), np.float32(0.100567736), np.float32(0.093985535), np.float32(0.094555564), np.float32(0.10681313), np.float32(0.09078149), np.float32(0.09194645), np.float32(0.0989944), np.float32(0.0921389), np.float32(0.102752335), np.float32(0.11730169), np.float32(0.12464492), np.float32(0.105909206), np.float32(0.11160213), np.float32(0.114695914), np.float32(0.10503987), np.float32(0.08859216), np.float32(0.09223105), np.float32(0.09069069), np.float32(0.079644404), np.float32(0.07452305), np.float32(0.08222933), np.float32(0.08365567), np.float32(0.08332286), np.float32(0.085058644), np.float32(0.0941945), np.float32(0.09790867), np.float32(0.084561214), np.float32(0.07854435), np.float32(0.08833828), np.float32(0.07926526), np.float32(0.07373019), np.float32(0.07729871), np.float32(0.08090278), np.float32(0.07241859), np.float32(0.078725725), np.float32(0.08788295), np.float32(0.09028183), np.float32(0.10410201), np.float32(0.105735734), np.float32(0.121704355), np.float32(0.14350934), np.float32(0.13245006), np.float32(0.14530446), np.float32(0.15461281), np.float32(0.17594574), np.float32(0.18508685), np.float32(0.20142315), np.float32(0.1980519), np.float32(0.19570094), np.float32(0.1841221), np.float32(0.19902584), np.float32(0.20704518), np.float32(0.21209581), np.float32(0.22648577), np.float32(0.24501815), np.float32(0.24036288), np.float32(0.22091557), np.float32(0.24384417), np.float32(0.2548809), np.float32(0.25269774), np.float32(0.26773494), np.float32(0.27628714), np.float32(0.30217716), np.float32(0.26748085), np.float32(0.27708998), np.float32(0.27551046), np.float32(0.270974), np.float32(0.25907943), np.float32(0.26369974), np.float32(0.22131872), np.float32(0.21782717), np.float32(0.24946366), np.float32(0.26817092), np.float32(0.27775583), np.float32(0.2761569), np.float32(0.29631162), np.float32(0.28582376), np.float32(0.2822121), np.float32(0.27975154), np.float32(0.28351745), np.float32(0.29248506), np.float32(0.2949146), np.float32(0.32634345), np.float32(0.38834968), np.float32(0.3979986), np.float32(0.39992318), np.float32(0.43472224), np.float32(0.45247617), np.float32(0.46478197), np.float32(0.46950755), np.float32(0.45490113), np.float32(0.45043597), np.float32(0.45502332), np.float32(0.4840215), np.float32(0.48154786), np.float32(0.4725281), np.float32(0.5188649), np.float32(0.5109545), np.float32(0.5065834), np.float32(0.5220936), np.float32(0.55718255), np.float32(0.55299026), np.float32(0.5567411), np.float32(0.55552155), np.float32(0.5572584), np.float32(0.5546381), np.float32(0.5480601), np.float32(0.55810094), np.float32(0.5615213), np.float32(0.5578488), np.float32(0.5591543), np.float32(0.5519075), np.float32(0.54327184), np.float32(0.54905003), np.float32(0.5578059), np.float32(0.54803944), np.float32(0.5555989), np.float32(0.55391556), np.float32(0.5610585), np.float32(0.55374473), np.float32(0.56909555), np.float32(0.5722516), np.float32(0.5685341), np.float32(0.56658894), np.float32(0.56345797), np.float32(0.56314045), np.float32(0.5611343), np.float32(0.5598111), np.float32(0.5591905), np.float32(0.5605839), np.float32(0.5590192), np.float32(0.5591586), np.float32(0.55921763), np.float32(0.5553907), np.float32(0.5541334), np.float32(0.5435408), np.float32(0.5475448), np.float32(0.52082), np.float32(0.48091865), np.float32(0.47952795), np.float32(0.4672655), np.float32(0.46936443), np.float32(0.46780849), np.float32(0.4482043), np.float32(0.44235054), np.float32(0.41530254), np.float32(0.3978534), np.float32(0.37407506), np.float32(0.38464993), np.float32(0.3849889), np.float32(0.39674243), np.float32(0.41589132), np.float32(0.41348514), np.float32(0.3719295), np.float32(0.37224618), np.float32(0.39450353), np.float32(0.4036432), np.float32(0.39013806), np.float32(0.3579226), np.float32(0.36831614), np.float32(0.35860834), np.float32(0.30942318), np.float32(0.29968092), np.float32(0.30056772), np.float32(0.3052166), np.float32(0.28267118), np.float32(0.26952448), np.float32(0.27540874), np.float32(0.24526016), np.float32(0.2512752), np.float32(0.2647845), np.float32(0.32635927), np.float32(0.30944407), np.float32(0.29652205), np.float32(0.3046748), np.float32(0.27725086), np.float32(0.26007515), np.float32(0.23697607), np.float32(0.23767485), np.float32(0.22989632), np.float32(0.22104052), np.float32(0.20205937), np.float32(0.20540343), np.float32(0.20923375), np.float32(0.20833908), np.float32(0.19829725), np.float32(0.19212122), np.float32(0.19397163), np.float32(0.1521916), np.float32(0.13443515), np.float32(0.15004627), np.float32(0.14548725), np.float32(0.14622077), np.float32(0.12506793), np.float32(0.1079395), np.float32(0.07416632), np.float32(0.06998758), np.float32(0.06525183), np.float32(0.059442166), np.float32(0.046087887), np.float32(0.04945679), np.float32(0.056095134), np.float32(0.051222757), np.float32(0.05312932), np.float32(0.05752589), np.float32(0.05562239), np.float32(0.049062468), np.float32(0.049109798), np.float32(0.04878437), np.float32(0.051260497), np.float32(0.04534256), np.float32(0.04772067), np.float32(0.05472915), np.float32(0.05793669), np.float32(0.05811399), np.float32(0.068141), np.float32(0.08075145), np.float32(0.08966423), np.float32(0.10314443), np.float32(0.1297499), np.float32(0.13924485), np.float32(0.1504891), np.float32(0.15594566), np.float32(0.1717304), np.float32(0.18409282), np.float32(0.17832494), np.float32(0.18765649), np.float32(0.16625758), np.float32(0.15628551), np.float32(0.15075202), np.float32(0.13647212), np.float32(0.112348154), np.float32(0.109262586), np.float32(0.10092052), np.float32(0.09857649), np.float32(0.09824438), np.float32(0.107160985), np.float32(0.108363956), np.float32(0.098301955), np.float32(0.08733712), np.float32(0.08367187), np.float32(0.07451098), np.float32(0.07120675), np.float32(0.06280522), np.float32(0.057709686), np.float32(0.056689896), np.float32(0.055385858), np.float32(0.05393086), np.float32(0.047535803), np.float32(0.056493033), np.float32(0.051792976), np.float32(0.055102702), np.float32(0.055221424), np.float32(0.06413422), np.float32(0.06866076), np.float32(0.06854698), np.float32(0.071149826), np.float32(0.07704056), np.float32(0.07912914), np.float32(0.079332374), np.float32(0.07394713), np.float32(0.069102086), np.float32(0.06628831), np.float32(0.065057434), np.float32(0.06336094), np.float32(0.058013506), np.float32(0.058236245), np.float32(0.06270808), np.float32(0.06393327), np.float32(0.056517385), np.float32(0.063982226), np.float32(0.06775413), np.float32(0.072053105), np.float32(0.07067205), np.float32(0.07914856), np.float32(0.09614354), np.float32(0.09199298), np.float32(0.08946532), np.float32(0.09763978), np.float32(0.106960915), np.float32(0.11786091), np.float32(0.13982011), np.float32(0.15581621), np.float32(0.18050781), np.float32(0.19907913), np.float32(0.21689636), np.float32(0.21460517), np.float32(0.21022284), np.float32(0.20013691), np.float32(0.20564362), np.float32(0.18857776), np.float32(0.17057396), np.float32(0.17688158), np.float32(0.1648195), np.float32(0.14292273), np.float32(0.14248066), np.float32(0.15678875), np.float32(0.12544464), np.float32(0.1360664), np.float32(0.13098411), np.float32(0.15955633), np.float32(0.1299151), np.float32(0.111641616), np.float32(0.09995972), np.float32(0.0792069), np.float32(0.059291635), np.float32(0.05982348), np.float32(0.055667974), np.float32(0.048359524), np.float32(0.04497785), np.float32(0.057235975), np.float32(0.06134732), np.float32(0.062756285), np.float32(0.062481884), np.float32(0.071237646), np.float32(0.07887006), np.float32(0.086655706), np.float32(0.09258168), np.float32(0.09594408), np.float32(0.1066626), np.float32(0.1076657), np.float32(0.12992449), np.float32(0.11894272), np.float32(0.14539848), np.float32(0.12150734), np.float32(0.15641484), np.float32(0.1659737), np.float32(0.19413698), np.float32(0.19658555), np.float32(0.2515879), np.float32(0.27861106), np.float32(0.28674185), np.float32(0.2970692), np.float32(0.39302891), np.float32(0.3664073), np.float32(0.38453966), np.float32(0.39591444), np.float32(0.37491795), np.float32(0.46104842), np.float32(0.39930305), np.float32(0.40566188), np.float32(0.43037632), np.float32(0.40408254), np.float32(0.41086292), np.float32(0.441111), np.float32(0.44385946), np.float32(0.46691656), np.float32(0.5747343), np.float32(0.4096648), np.float32(0.35397103), np.float32(0.2870516), np.float32(0.3264338), np.float32(0.26802525), np.float32(0.23144183), np.float32(0.25565204), np.float32(0.2576289), np.float32(0.235029), np.float32(0.29075328), np.float32(0.2543344), np.float32(0.2884257), np.float32(0.31484163), np.float32(0.43050152), np.float32(0.49920774), np.float32(0.46244198), np.float32(0.51886976), np.float32(0.46494332), np.float32(0.5558627), np.float32(0.617608), np.float32(0.637296), np.float32(0.68005544), np.float32(0.70774096), np.float32(0.7361582), np.float32(0.73017395), np.float32(0.76702195), np.float32(0.7818309), np.float32(0.7984976), np.float32(0.8203825), np.float32(0.8427116), np.float32(0.8539993), np.float32(0.820394)], 'MESHTTATLSASGANVAAISNSHLAVGQLPSMQPLPQIRDPEWLKVEVCREFQRSACKRTAEECRFAHPSKNIQVTTDGKVIACYDALKGRCTRDSCKYLHPTYQIKQQLEV': [np.float32(0.9630665), np.float32(0.9636714), np.float32(0.96797246), np.float32(0.96884793), np.float32(0.96398497), np.float32(0.9648068), np.float32(0.97014207), np.float32(0.97101307), np.float32(0.9678466), np.float32(0.9704151), np.float32(0.9713894), np.float32(0.9726767), np.float32(0.972718), np.float32(0.97381556), np.float32(0.97408795), np.float32(0.97575504), np.float32(0.9759854), np.float32(0.9739697), np.float32(0.967371), np.float32(0.9651447), np.float32(0.9623636), np.float32(0.9593941), np.float32(0.9533327), np.float32(0.94888794), np.float32(0.9392892), np.float32(0.92754835), np.float32(0.9058417), np.float32(0.8864387), np.float32(0.8616737), np.float32(0.83609486), np.float32(0.8303233), np.float32(0.7986149), np.float32(0.78782135), np.float32(0.7443766), np.float32(0.69512224), np.float32(0.67331094), np.float32(0.64954597), np.float32(0.60883844), np.float32(0.5917555), np.float32(0.58070654), np.float32(0.5155141), np.float32(0.5032826), np.float32(0.45421126), np.float32(0.42853382), np.float32(0.37571976), np.float32(0.35477385), np.float32(0.37225613), np.float32(0.36883274), np.float32(0.34702414), np.float32(0.33753186), np.float32(0.35369772), np.float32(0.32653815), np.float32(0.31661457), np.float32(0.33341324), np.float32(0.3264354), np.float32(0.32324648), np.float32(0.32031086), np.float32(0.30893227), np.float32(0.32132897), np.float32(0.31211013), np.float32(0.32583535), np.float32(0.33608204), np.float32(0.35553077), np.float32(0.3428506), np.float32(0.35699278), np.float32(0.37190485), np.float32(0.36632085), np.float32(0.37332398), np.float32(0.40130827), np.float32(0.39121854), np.float32(0.3412152), np.float32(0.3320778), np.float32(0.30900437), np.float32(0.29401815), np.float32(0.26436225), np.float32(0.23431526), np.float32(0.28347), np.float32(0.26487705), np.float32(0.25988597), np.float32(0.28401938), np.float32(0.2533534), np.float32(0.255026), np.float32(0.26500762), np.float32(0.25491378), np.float32(0.23419714), np.float32(0.21855396), np.float32(0.21421163), np.float32(0.2204947), np.float32(0.21823733), np.float32(0.19735305), np.float32(0.18637733), np.float32(0.17441852), np.float32(0.1665678), np.float32(0.17354459), np.float32(0.17914626), np.float32(0.1813262), np.float32(0.18866372), np.float32(0.19620731), np.float32(0.19520253), np.float32(0.20037349), np.float32(0.2546239), np.float32(0.2595006), np.float32(0.273734), np.float32(0.27393833), np.float32(0.30876547), np.float32(0.31141052), np.float32(0.2719235), np.float32(0.2595662), np.float32(0.26273403), np.float32(0.30543628), np.float32(0.27602997), np.float32(0.28174987)], 'LQAFTTVPREEQPPFSAAEFSDVSEMRALAELIGPYGMKFLSENLMWHVGSQVTELKERPALLPRLTSAENVLKRMTIIGEILSFRAMAQQGLREVFSQRCPFLMGPIESLADVVTPDTDIQVTLSIFELASAAGIPCEVDPALVTALAGTRTEGSSPEEEYKVSCLLLVFVAVSLPLLAADPASQYSPELDGFTNNLHCLAKAIVQLSAALFTVHNKNIESHLKEFLLLASLSLLQLAQEPDKARLRNHDSIVLLLQLVRTPGDTWGQ': [np.float32(0.9560646), np.float32(0.95657086), np.float32(0.9550315), np.float32(0.96083826), np.float32(0.95285136), np.float32(0.94325817), np.float32(0.92740273), np.float32(0.88704133), np.float32(0.87680084), np.float32(0.81992054), np.float32(0.7847398), np.float32(0.7526627), np.float32(0.7767777), np.float32(0.7396999), np.float32(0.67622185), np.float32(0.6138714), np.float32(0.53818274), np.float32(0.46783796), np.float32(0.39662105), np.float32(0.36033273), np.float32(0.35043517), np.float32(0.26069465), np.float32(0.18916407), np.float32(0.18044117), np.float32(0.17787069), np.float32(0.16106448), np.float32(0.14742489), np.float32(0.14310026), np.float32(0.1367274), np.float32(0.12166909), np.float32(0.10176686), np.float32(0.09467678), np.float32(0.09911635), np.float32(0.09345129), np.float32(0.083633415), np.float32(0.09152783), np.float32(0.0890065), np.float32(0.08342438), np.float32(0.08464376), np.float32(0.080626465), np.float32(0.082092166), np.float32(0.08533099), np.float32(0.09260809), np.float32(0.09120694), np.float32(0.08617868), np.float32(0.10548979), np.float32(0.11812878), np.float32(0.1006373), np.float32(0.10329203), np.float32(0.11126381), np.float32(0.102739766), np.float32(0.09050127), np.float32(0.10619996), np.float32(0.12855639), np.float32(0.11767299), np.float32(0.11183293), np.float32(0.12093036), np.float32(0.11398124), np.float32(0.117932916), np.float32(0.117840886), np.float32(0.118931286), np.float32(0.12594454), np.float32(0.1392736), np.float32(0.14832877), np.float32(0.14793146), np.float32(0.14480607), np.float32(0.13222004), np.float32(0.11914832), np.float32(0.11677552), np.float32(0.10193364), np.float32(0.076716065), np.float32(0.07612112), np.float32(0.07352971), np.float32(0.06144384), np.float32(0.06282811), np.float32(0.064663984), np.float32(0.056896478), np.float32(0.049352042), np.float32(0.055660896), np.float32(0.05566122), np.float32(0.052704033), np.float32(0.048224688), np.float32(0.04724008), np.float32(0.0493521), np.float32(0.048889678), np.float32(0.050983857), np.float32(0.046242803), np.float32(0.04960097), np.float32(0.057199877), np.float32(0.051028736), np.float32(0.060255185), np.float32(0.06246646), np.float32(0.062758446), np.float32(0.061597016), np.float32(0.06544348), np.float32(0.067002445), np.float32(0.0690121), np.float32(0.07519456), np.float32(0.07764676), np.float32(0.07371201), np.float32(0.0788498), np.float32(0.09033643), np.float32(0.084599264), np.float32(0.07877672), np.float32(0.0783165), np.float32(0.0903435), np.float32(0.09943485), np.float32(0.09567922), np.float32(0.113198474), np.float32(0.111088134), np.float32(0.11968841), np.float32(0.09721179), np.float32(0.08117667), np.float32(0.07685633), np.float32(0.06544809), np.float32(0.06180869), np.float32(0.062276058), np.float32(0.063903905), np.float32(0.060208634), np.float32(0.056164563), np.float32(0.060857475), np.float32(0.057907432), np.float32(0.054512247), np.float32(0.0543881), np.float32(0.051623538), np.float32(0.05260857), np.float32(0.053537764), np.float32(0.06364456), np.float32(0.0620013), np.float32(0.057435453), np.float32(0.060587082), np.float32(0.057149827), np.float32(0.057026237), np.float32(0.06440804), np.float32(0.062305935), np.float32(0.06663884), np.float32(0.06985464), np.float32(0.07702188), np.float32(0.08972465), np.float32(0.11150758), np.float32(0.1412164), np.float32(0.16778307), np.float32(0.22131954), np.float32(0.33104053), np.float32(0.367104), np.float32(0.38283518), np.float32(0.4201976), np.float32(0.46958536), np.float32(0.4713038), np.float32(0.5188158), np.float32(0.4306763), np.float32(0.35144603), np.float32(0.2797477), np.float32(0.21428184), np.float32(0.15883204), np.float32(0.13890669), np.float32(0.13753998), np.float32(0.13948026), np.float32(0.13344714), np.float32(0.12577735), np.float32(0.11249844), np.float32(0.10033095), np.float32(0.068887345), np.float32(0.06085441), np.float32(0.050744962), np.float32(0.042440187), np.float32(0.03400223), np.float32(0.028464641), np.float32(0.026990524), np.float32(0.024133068), np.float32(0.023407903), np.float32(0.022386499), np.float32(0.02399519), np.float32(0.024717862), np.float32(0.027902875), np.float32(0.029188484), np.float32(0.03351152), np.float32(0.046471827), np.float32(0.06983453), np.float32(0.079810254), np.float32(0.10470286), np.float32(0.13740028), np.float32(0.16929795), np.float32(0.14528582), np.float32(0.16675271), np.float32(0.16940004), np.float32(0.15778439), np.float32(0.19067355), np.float32(0.20754556), np.float32(0.15662497), np.float32(0.1350768), np.float32(0.13003227), np.float32(0.12684791), np.float32(0.11700425), np.float32(0.10395898), np.float32(0.1052168), np.float32(0.08712434), np.float32(0.07332184), np.float32(0.06360781), np.float32(0.054526296), np.float32(0.045993496), np.float32(0.037695043), np.float32(0.03820079), np.float32(0.038704257), np.float32(0.037973356), np.float32(0.035139933), np.float32(0.044055987), np.float32(0.041955538), np.float32(0.041638162), np.float32(0.04607229), np.float32(0.04809852), np.float32(0.042860508), np.float32(0.03867231), np.float32(0.043069884), np.float32(0.049978375), np.float32(0.04347316), np.float32(0.045510136), np.float32(0.054233827), np.float32(0.056329362), np.float32(0.053134322), np.float32(0.05778912), np.float32(0.06903693), np.float32(0.07268323), np.float32(0.07154187), np.float32(0.07883272), np.float32(0.07397407), np.float32(0.06557364), np.float32(0.06285834), np.float32(0.06791809), np.float32(0.073389865), np.float32(0.062448304), np.float32(0.07020726), np.float32(0.08248481), np.float32(0.08140636), np.float32(0.089203246), np.float32(0.09667023), np.float32(0.11491068), np.float32(0.10550717), np.float32(0.10296553), np.float32(0.11264208), np.float32(0.10376076), np.float32(0.08839315), np.float32(0.08722024), np.float32(0.08964629), np.float32(0.08653021), np.float32(0.07925964), np.float32(0.08325691), np.float32(0.09206249), np.float32(0.09092578), np.float32(0.09863356), np.float32(0.09760588), np.float32(0.10669158), np.float32(0.1052107), np.float32(0.102891184), np.float32(0.099479035), np.float32(0.10028489), np.float32(0.11418281), np.float32(0.1177937), np.float32(0.11931071), np.float32(0.11151977), np.float32(0.10016857), np.float32(0.10166265), np.float32(0.113130614), np.float32(0.10987273), np.float32(0.12563291), np.float32(0.1753406), np.float32(0.18932173), np.float32(0.19440164), np.float32(0.27794644)], 'MPILKQLMSNSASSKRRSRADLTAEMISAPLGDFRHTMHVGRGGDAFGDTSFLNSRTGDAAAEEPSPKHGLLSRKFRSSSKRSHSVTRSDKRDTFMPSRDSAIFVKNAVSLPQLTDKEEEKSARKVPKSLSSSPLKKLPADAAEETPINGASANALEDQPFEPLVYEHEFGDLTDLPASPPKNNGFGLKHAESIMSFHIDLGPSMLGDVLSIMDKSYVGGDDLDLGMKKEDDDYLRDSTCRPGLDKEPDEEHFVASKISEQEDRSTTYSPGSGRSFGSHLLPDNSSVSSSASGVLEERPPTREEEKDFSFMDEDDDDEIRV': [np.float32(0.93748707), np.float32(0.9414353), np.float32(0.940724), np.float32(0.9400044), np.float32(0.94161725), np.float32(0.9448067), np.float32(0.9470902), np.float32(0.9454146), np.float32(0.94391847), np.float32(0.9359762), np.float32(0.9360892), np.float32(0.9254078), np.float32(0.9137366), np.float32(0.91905415), np.float32(0.9237797), np.float32(0.9169232), np.float32(0.91544133), np.float32(0.91326374), np.float32(0.91844475), np.float32(0.9227605), np.float32(0.92176956), np.float32(0.9217095), np.float32(0.92253035), np.float32(0.92655724), np.float32(0.93847895), np.float32(0.9450631), np.float32(0.947952), np.float32(0.9549921), np.float32(0.956943), np.float32(0.9570925), np.float32(0.9597046), np.float32(0.9582957), np.float32(0.95801115), np.float32(0.9606775), np.float32(0.95986897), np.float32(0.9653044), np.float32(0.96565765), np.float32(0.9674364), np.float32(0.96891594), np.float32(0.9678772), np.float32(0.9698335), np.float32(0.97075707), np.float32(0.97233385), np.float32(0.9714524), np.float32(0.9755544), np.float32(0.97503155), np.float32(0.974708), np.float32(0.97682387), np.float32(0.9775578), np.float32(0.97894096), np.float32(0.9797523), np.float32(0.97938615), np.float32(0.97943443), np.float32(0.9807988), np.float32(0.9803602), np.float32(0.9810432), np.float32(0.9816242), np.float32(0.9822954), np.float32(0.981106), np.float32(0.9808591), np.float32(0.9819465), np.float32(0.9823814), np.float32(0.9822749), np.float32(0.9833524), np.float32(0.9835296), np.float32(0.9834493), np.float32(0.98319983), np.float32(0.98305804), np.float32(0.98235506), np.float32(0.98225164), np.float32(0.9818611), np.float32(0.9811313), np.float32(0.98136395), np.float32(0.98171705), np.float32(0.98148537), np.float32(0.9811716), np.float32(0.98144734), np.float32(0.9812293), np.float32(0.9810219), np.float32(0.9807103), np.float32(0.9804248), np.float32(0.97871965), np.float32(0.97800064), np.float32(0.978125), np.float32(0.9780085), np.float32(0.97758317), np.float32(0.97617245), np.float32(0.9758587), np.float32(0.97417384), np.float32(0.97229147), np.float32(0.9721513), np.float32(0.97205794), np.float32(0.97341126), np.float32(0.9709782), np.float32(0.96992356), np.float32(0.9711085), np.float32(0.97001106), np.float32(0.9713481), np.float32(0.9711604), np.float32(0.9730973), np.float32(0.9713226), np.float32(0.97296846), np.float32(0.9731011), np.float32(0.9722024), np.float32(0.9716238), np.float32(0.9734221), np.float32(0.9739643), np.float32(0.971608), np.float32(0.9696702), np.float32(0.97112143), np.float32(0.9713727), np.float32(0.97173136), np.float32(0.97302306), np.float32(0.9747014), np.float32(0.97564256), np.float32(0.9764445), np.float32(0.97764575), np.float32(0.9772505), np.float32(0.9773311), np.float32(0.97771627), np.float32(0.9777655), np.float32(0.9782628), np.float32(0.9786781), np.float32(0.979658), np.float32(0.980113), np.float32(0.9803846), np.float32(0.9806162), np.float32(0.9806145), np.float32(0.980335), np.float32(0.98072386), np.float32(0.981212), np.float32(0.9810038), np.float32(0.9813152), np.float32(0.98135906), np.float32(0.9814998), np.float32(0.9814276), np.float32(0.9811365), np.float32(0.98079497), np.float32(0.98073924), np.float32(0.98119533), np.float32(0.98092455), np.float32(0.9810678), np.float32(0.98152417), np.float32(0.981951), np.float32(0.98145676), np.float32(0.9816691), np.float32(0.9823286), np.float32(0.98172367), np.float32(0.981727), np.float32(0.98125273), np.float32(0.98101956), np.float32(0.9804842), np.float32(0.98081255), np.float32(0.97846437), np.float32(0.9755795), np.float32(0.9723948), np.float32(0.9715585), np.float32(0.9679487), np.float32(0.965953), np.float32(0.9647715), np.float32(0.962917), np.float32(0.9639153), np.float32(0.96736187), np.float32(0.9670127), np.float32(0.961787), np.float32(0.9634479), np.float32(0.9635297), np.float32(0.9631357), np.float32(0.9578348), np.float32(0.9579164), np.float32(0.96223986), np.float32(0.96499115), np.float32(0.96818), np.float32(0.96588904), np.float32(0.970542), np.float32(0.9676816), np.float32(0.969133), np.float32(0.9687394), np.float32(0.96702474), np.float32(0.96476036), np.float32(0.9652744), np.float32(0.95931137), np.float32(0.94815546), np.float32(0.9569435), np.float32(0.96045774), np.float32(0.94666237), np.float32(0.9394703), np.float32(0.93258804), np.float32(0.9244456), np.float32(0.9211504), np.float32(0.9074518), np.float32(0.9165515), np.float32(0.9165209), np.float32(0.91548175), np.float32(0.8976331), np.float32(0.8775776), np.float32(0.837867), np.float32(0.80061555), np.float32(0.7332738), np.float32(0.7697212), np.float32(0.7389115), np.float32(0.7428047), np.float32(0.8353964), np.float32(0.8348113), np.float32(0.8143842), np.float32(0.8495496), np.float32(0.88285154), np.float32(0.881264), np.float32(0.898125), np.float32(0.89784145), np.float32(0.9004285), np.float32(0.9050931), np.float32(0.90569025), np.float32(0.91888684), np.float32(0.9159466), np.float32(0.91770536), np.float32(0.9241359), np.float32(0.9286792), np.float32(0.92431533), np.float32(0.92729884), np.float32(0.9318926), np.float32(0.9387119), np.float32(0.9468225), np.float32(0.9527978), np.float32(0.95655286), np.float32(0.9571513), np.float32(0.95147), np.float32(0.9545667), np.float32(0.95560944), np.float32(0.96063757), np.float32(0.9590859), np.float32(0.96151966), np.float32(0.9633718), np.float32(0.9632961), np.float32(0.96363163), np.float32(0.96704245), np.float32(0.965483), np.float32(0.9618416), np.float32(0.9593218), np.float32(0.95629096), np.float32(0.9559947), np.float32(0.9569917), np.float32(0.9613733), np.float32(0.9615116), np.float32(0.96283895), np.float32(0.96450114), np.float32(0.96861815), np.float32(0.97239155), np.float32(0.9740016), np.float32(0.9747254), np.float32(0.97458017), np.float32(0.974906), np.float32(0.97495234), np.float32(0.9740146), np.float32(0.97288156), np.float32(0.9711879), np.float32(0.97075313), np.float32(0.9698601), np.float32(0.97053146), np.float32(0.96978575), np.float32(0.9696312), np.float32(0.96752185), np.float32(0.9701468), np.float32(0.97271186), np.float32(0.9751322), np.float32(0.9751228), np.float32(0.97634673), np.float32(0.97681457), np.float32(0.9786966), np.float32(0.97924817), np.float32(0.9779588), np.float32(0.9783522), np.float32(0.97877866), np.float32(0.9787622), np.float32(0.97875893), np.float32(0.9789459), np.float32(0.9787916), np.float32(0.97887224), np.float32(0.97915), np.float32(0.98050094), np.float32(0.9800167), np.float32(0.98040754), np.float32(0.9802454), np.float32(0.9806333), np.float32(0.9806003), np.float32(0.9806096), np.float32(0.9810743), np.float32(0.9809444), np.float32(0.98039573), np.float32(0.98072535), np.float32(0.9803417), np.float32(0.9802295), np.float32(0.97971374), np.float32(0.97886616), np.float32(0.9771892), np.float32(0.97656405), np.float32(0.9758714), np.float32(0.97341317), np.float32(0.97272915), np.float32(0.97063756), np.float32(0.9699174), np.float32(0.968305), np.float32(0.9666567), np.float32(0.96685356), np.float32(0.9652191), np.float32(0.96417946), np.float32(0.9635606), np.float32(0.96246666), np.float32(0.9615955), np.float32(0.9611878), np.float32(0.96165997), np.float32(0.96295035), np.float32(0.96221054), np.float32(0.96083945), np.float32(0.958629), np.float32(0.95915747), np.float32(0.95624036), np.float32(0.9561659), np.float32(0.95638764), np.float32(0.9554001), np.float32(0.95407)], 'MSPIKSTSPRVRRNPRRATRPTQQQPQQSLAERPDTCITSKSNLPLNNSGTASEQTKVLPSKVSNPKGSNWKSIKATLNVVKKKRKNKNPPQEPISTQPAANPPAKKRKPRTKPKKASEKGQVPGKGEVQTVASSLPDKAQNKMNGSQQFTGNVDFISFDQSDHEHDVDDANQANDSQIPNKGNKFQGKKRSYGASRLGVTDAEANEVRKKKGMAITPWFDTLQWKNRNVQQMLTAEIGSFVAYIRPTREEDELRLMIIEMIRKAVTMQWPDADVVPFGSFGTKLYLPGGDIDLVILSTRMMKDAKSKILYRLAPLLREQNIGQDVVVIAKAKVPIIKFKTIFGNFQVDISINQSNGLVALEKVNELLDDVKYLSKDLRAEQRHHQHSRNQSKRRNEETNLEMDEEEEAISKVVEELGAAKCMILVIKSVLKQRGMNEVYSGGLGSYSIICLVISFLQLHPKIQRGDIDPNKNLGVLLLEFFELYGKHYNFDETGISVRQGGSYFSKIKRGWQRERQPFLLSIEDPADSTNDISGGSHNILGVRSVFSGAFDLLCATLYHRHSLQMSRADAVSSRRLQTSRPLLAVPKPNQANEEEADDIQDPMEQSLLGEIMGVTKELVQNRKKNYKLYYSGTIQRLLGRSPPPSPNELSPTNNPGISKTEKRKMRKERKKGKQKEKADVTEELNQPKAVREDSEMEEGQLSDTQSQHHTTHYAKDRSAKKKQSVDVDYIELEDSNEREDGKQSKRRKIEESDSQWVVDTQPTVIYIDDSDRSASRRPPGTTDLELNLSPSLVTNLVLPKSHKNNKADHDEDQDSRYNITKPSKTRRTKYDDDDESEGSQIRETNLIASCSYPMTEKQAQKSTEPYYADDASDDSLTEDEMLVGYLRGATHSNRSSHPNGQYPEDVGCSQLSPPAIPATPSGTPPSEKDHTSATRPVNNIQIADHRSIELDFTPGTPTGTPPSASRLSYEARQKVWLSKAVPQPED': [np.float32(0.98075265), np.float32(0.9794861), np.float32(0.980143), np.float32(0.9808095), np.float32(0.9820154), np.float32(0.9827518), np.float32(0.9827512), np.float32(0.98324835), np.float32(0.983282), np.float32(0.9836473), np.float32(0.9836976), np.float32(0.9842717), np.float32(0.9841381), np.float32(0.9833909), np.float32(0.983316), np.float32(0.9837451), np.float32(0.9835128), np.float32(0.9832238), np.float32(0.98389906), np.float32(0.9833423), np.float32(0.9835555), np.float32(0.9835073), np.float32(0.9829752), np.float32(0.9831486), np.float32(0.98302263), np.float32(0.98217344), np.float32(0.9823726), np.float32(0.9817955), np.float32(0.98127514), np.float32(0.9809893), np.float32(0.9807231), np.float32(0.98073363), np.float32(0.98017186), np.float32(0.98001546), np.float32(0.9804968), np.float32(0.9804889), np.float32(0.98082787), np.float32(0.98092574), np.float32(0.98111147), np.float32(0.9817852), np.float32(0.98166096), np.float32(0.981891), np.float32(0.9812608), np.float32(0.98131907), np.float32(0.9807036), np.float32(0.9806222), np.float32(0.9815576), np.float32(0.9820096), np.float32(0.9815692), np.float32(0.9817971), np.float32(0.98194355), np.float32(0.9820393), np.float32(0.9822704), np.float32(0.98225164), np.float32(0.98283446), np.float32(0.9828979), np.float32(0.9827069), np.float32(0.9822519), np.float32(0.98202837), np.float32(0.98183686), np.float32(0.9811025), np.float32(0.97991025), np.float32(0.97948325), np.float32(0.9782089), np.float32(0.9767934), np.float32(0.97576743), np.float32(0.9731452), np.float32(0.97334087), np.float32(0.9731695), np.float32(0.9707379), np.float32(0.9723131), np.float32(0.9735764), np.float32(0.9760692), np.float32(0.97870505), np.float32(0.9795949), np.float32(0.9798558), np.float32(0.9798962), np.float32(0.97938216), np.float32(0.9779773), np.float32(0.97685665), np.float32(0.9761816), np.float32(0.9757783), np.float32(0.97634125), np.float32(0.9765652), np.float32(0.9767328), np.float32(0.97922677), np.float32(0.98056614), np.float32(0.98085654), np.float32(0.9808061), np.float32(0.9818186), np.float32(0.98273164), np.float32(0.98300457), np.float32(0.9834427), np.float32(0.9843352), np.float32(0.9846503), np.float32(0.98482645), np.float32(0.9851156), np.float32(0.9850595), np.float32(0.984703), np.float32(0.98496324), np.float32(0.98474574), np.float32(0.9848644), np.float32(0.98510575), np.float32(0.98538566), np.float32(0.9855031), np.float32(0.98532933), np.float32(0.98519355), np.float32(0.9849474), np.float32(0.98549783), np.float32(0.98528683), np.float32(0.9855941), np.float32(0.9857534), np.float32(0.98572147), np.float32(0.9854069), np.float32(0.9856022), np.float32(0.98555565), np.float32(0.9852306), np.float32(0.9852363), np.float32(0.98469603), np.float32(0.98426396), np.float32(0.98399055), np.float32(0.98341817), np.float32(0.9827461), np.float32(0.9820472), np.float32(0.98210514), np.float32(0.9819204), np.float32(0.98154044), np.float32(0.98134047), np.float32(0.9807334), np.float32(0.9808537), np.float32(0.9806081), np.float32(0.9807463), np.float32(0.98017335), np.float32(0.9805649), np.float32(0.97933894), np.float32(0.9785411), np.float32(0.9788486), np.float32(0.9779041), np.float32(0.97640514), np.float32(0.97703105), np.float32(0.97647774), np.float32(0.9761001), np.float32(0.97489876), np.float32(0.97517496), np.float32(0.9752388), np.float32(0.97538733), np.float32(0.9745455), np.float32(0.973097), np.float32(0.97232515), np.float32(0.9720142), np.float32(0.9706607), np.float32(0.97027594), np.float32(0.97169286), np.float32(0.9717334), np.float32(0.9719043), np.float32(0.9718553), np.float32(0.9713002), np.float32(0.96988904), np.float32(0.9710707), np.float32(0.9720696), np.float32(0.97222114), np.float32(0.9732396), np.float32(0.9724826), np.float32(0.97306484), np.float32(0.974026), np.float32(0.9737864), np.float32(0.97441363), np.float32(0.97533333), np.float32(0.9738429), np.float32(0.974683), np.float32(0.9774613), np.float32(0.9771762), np.float32(0.97840536), np.float32(0.97856987), np.float32(0.9790091), np.float32(0.9797221), np.float32(0.97948384), np.float32(0.9801428), np.float32(0.9803417), np.float32(0.9812102), np.float32(0.9807556), np.float32(0.9818262), np.float32(0.9815855), np.float32(0.9817821), np.float32(0.98138076), np.float32(0.98120016), np.float32(0.98115253), np.float32(0.97926563), np.float32(0.9785261), np.float32(0.9773672), np.float32(0.9757461), np.float32(0.9706479), np.float32(0.97125006), np.float32(0.9686392), np.float32(0.96588546), np.float32(0.96132034), np.float32(0.9559285), np.float32(0.9557703), np.float32(0.9476494), np.float32(0.94018954), np.float32(0.94138473), np.float32(0.92963976), np.float32(0.9066845), np.float32(0.9007198), np.float32(0.88477284), np.float32(0.86745363), np.float32(0.8385134), np.float32(0.81937414), np.float32(0.786029), np.float32(0.7022048), np.float32(0.63974154), np.float32(0.5853618), np.float32(0.57455844), np.float32(0.5287255), np.float32(0.51155114), np.float32(0.4737879), np.float32(0.44632915), np.float32(0.4374989), np.float32(0.3148558), np.float32(0.2800163), np.float32(0.2809219), np.float32(0.2424519), np.float32(0.18303515), np.float32(0.14456762), np.float32(0.116542906), np.float32(0.11254788), np.float32(0.09584726), np.float32(0.09022413), np.float32(0.09073279), np.float32(0.081161894), np.float32(0.06863296), np.float32(0.06723687), np.float32(0.0673072), np.float32(0.062587984), np.float32(0.061498515), np.float32(0.06529274), np.float32(0.061772715), np.float32(0.066201426), np.float32(0.06837265), np.float32(0.06905781), np.float32(0.067127414), np.float32(0.06459999), np.float32(0.060729664), np.float32(0.052334756), np.float32(0.04850848), np.float32(0.048091315), np.float32(0.045711927), np.float32(0.042503648), np.float32(0.04103485), np.float32(0.036190998), np.float32(0.033939134), np.float32(0.033897534), np.float32(0.036573734), np.float32(0.039743584), np.float32(0.038236704), np.float32(0.040052556), np.float32(0.04202677), np.float32(0.050190914), np.float32(0.047319632), np.float32(0.04711215), np.float32(0.05198088), np.float32(0.04746643), np.float32(0.0462237), np.float32(0.044253353), np.float32(0.038669236), np.float32(0.035804614), np.float32(0.040952742), np.float32(0.042996746), np.float32(0.043235477), np.float32(0.047194365), np.float32(0.055412997), np.float32(0.060416), np.float32(0.062427144), np.float32(0.06758493), np.float32(0.07882846), np.float32(0.07782357), np.float32(0.07397102), np.float32(0.08753087), np.float32(0.09612585), np.float32(0.09242944), np.float32(0.079925664), np.float32(0.06900393), np.float32(0.06502325), np.float32(0.05657327), np.float32(0.044581223), np.float32(0.040821474), np.float32(0.034851637), np.float32(0.031008566), np.float32(0.031634845), np.float32(0.031009704), np.float32(0.030735867), np.float32(0.03667755), np.float32(0.040597115), np.float32(0.04064634), np.float32(0.042370934), np.float32(0.045195382), np.float32(0.04695679), np.float32(0.046309758), np.float32(0.044058427), np.float32(0.04709129), np.float32(0.047454465), np.float32(0.040014092), np.float32(0.036832992), np.float32(0.03713525), np.float32(0.038923774), np.float32(0.035383116), np.float32(0.041856464), np.float32(0.053997315), np.float32(0.06446015), np.float32(0.07441628), np.float32(0.0817556), np.float32(0.08915205), np.float32(0.089201845), np.float32(0.08786671), np.float32(0.08126166), np.float32(0.06940052), np.float32(0.06084896), np.float32(0.056858048), np.float32(0.04891555), np.float32(0.048978053), np.float32(0.04538899), np.float32(0.051451363), np.float32(0.05025471), np.float32(0.05062601), np.float32(0.049225006), np.float32(0.051474962), np.float32(0.058645815), np.float32(0.052678384), np.float32(0.058773473), np.float32(0.06832687), np.float32(0.063996404), np.float32(0.053232808), np.float32(0.050666198), np.float32(0.04745785), np.float32(0.045882083), np.float32(0.045256253), np.float32(0.041141406), np.float32(0.045262426), np.float32(0.046346266), np.float32(0.0488106), np.float32(0.04950732), np.float32(0.056765348), np.float32(0.06473605), np.float32(0.06914007), np.float32(0.07357309), np.float32(0.07214062), np.float32(0.07724297), np.float32(0.08387926), np.float32(0.078463644), np.float32(0.07642784), np.float32(0.07778958), np.float32(0.09161853), np.float32(0.079116456), np.float32(0.08503514), np.float32(0.09757314), np.float32(0.100082725), np.float32(0.09348367), np.float32(0.0993044), np.float32(0.10922222), np.float32(0.10079862), np.float32(0.1104895), np.float32(0.12038139), np.float32(0.12476875), np.float32(0.12026804), np.float32(0.13913688), np.float32(0.1392375), np.float32(0.14083701), np.float32(0.14508484), np.float32(0.14501962), np.float32(0.1592372), np.float32(0.15761742), np.float32(0.16879807), np.float32(0.20143482), np.float32(0.23755358), np.float32(0.25122428), np.float32(0.28886932), np.float32(0.32429484), np.float32(0.33309272), np.float32(0.3303523), np.float32(0.38087276), np.float32(0.4583513), np.float32(0.48196465), np.float32(0.5123671), np.float32(0.59685844), np.float32(0.6023121), np.float32(0.6160582), np.float32(0.6754063), np.float32(0.7492705), np.float32(0.76389337), np.float32(0.7829806), np.float32(0.7970802), np.float32(0.79420096), np.float32(0.7926693), np.float32(0.80053633), np.float32(0.80585057), np.float32(0.80742246), np.float32(0.81078523), np.float32(0.78425026), np.float32(0.7310973), np.float32(0.7159145), np.float32(0.72859174), np.float32(0.69262695), np.float32(0.6152661), np.float32(0.5891237), np.float32(0.56884956), np.float32(0.49465868), np.float32(0.43830138), np.float32(0.39819995), np.float32(0.33296978), np.float32(0.2943142), np.float32(0.28291526), np.float32(0.2329299), np.float32(0.18506742), np.float32(0.16133855), np.float32(0.13188098), np.float32(0.0886569), np.float32(0.07695499), np.float32(0.059480924), np.float32(0.04953269), np.float32(0.042256176), np.float32(0.04164486), np.float32(0.051228967), np.float32(0.05790452), np.float32(0.06045714), np.float32(0.06428064), np.float32(0.07597317), np.float32(0.08059176), np.float32(0.0701815), np.float32(0.07844233), np.float32(0.07980958), np.float32(0.070399515), np.float32(0.06886243), np.float32(0.06992717), np.float32(0.059936047), np.float32(0.057148233), np.float32(0.061794773), np.float32(0.06109962), np.float32(0.05310714), np.float32(0.0507819), np.float32(0.055060897), np.float32(0.054416906), np.float32(0.052431), np.float32(0.049714807), np.float32(0.04921899), np.float32(0.04001722), np.float32(0.032425005), np.float32(0.028707461), np.float32(0.024685219), np.float32(0.024187576), np.float32(0.022578092), np.float32(0.022256618), np.float32(0.02129886), np.float32(0.022971869), np.float32(0.024247792), np.float32(0.02430591), np.float32(0.026294932), np.float32(0.030245174), np.float32(0.033609107), np.float32(0.038431227), np.float32(0.04375975), np.float32(0.054613713), np.float32(0.070430696), np.float32(0.069748364), np.float32(0.06701472), np.float32(0.07360485), np.float32(0.07177418), np.float32(0.06662955), np.float32(0.07466849), np.float32(0.07477831), np.float32(0.07464562), np.float32(0.07339384), np.float32(0.078558065), np.float32(0.083248585), np.float32(0.07659517), np.float32(0.06551381), np.float32(0.073881894), np.float32(0.06479576), np.float32(0.05489798), np.float32(0.057145704), np.float32(0.048195127), np.float32(0.04968038), np.float32(0.047145005), np.float32(0.04789892), np.float32(0.04484036), np.float32(0.037592173), np.float32(0.03372836), np.float32(0.035650615), np.float32(0.04643819), np.float32(0.053989317), np.float32(0.057538304), np.float32(0.066059485), np.float32(0.07043825), np.float32(0.07167269), np.float32(0.07060636), np.float32(0.07492095), np.float32(0.08253917), np.float32(0.09132918), np.float32(0.101666555), np.float32(0.09810774), np.float32(0.09855927), np.float32(0.09827139), np.float32(0.097046934), np.float32(0.110667266), np.float32(0.14795887), np.float32(0.15803453), np.float32(0.16186102), np.float32(0.13210928), np.float32(0.114103734), np.float32(0.12202063), np.float32(0.111040235), np.float32(0.114540696), np.float32(0.09538163), np.float32(0.099125236), np.float32(0.10136104), np.float32(0.10809405), np.float32(0.11958344), np.float32(0.1512334), np.float32(0.17536278), np.float32(0.2123234), np.float32(0.24835148), np.float32(0.2816093), np.float32(0.27925584), np.float32(0.27758187), np.float32(0.28950486), np.float32(0.34316865), np.float32(0.40753058), np.float32(0.41238075), np.float32(0.41949642), np.float32(0.43230817), np.float32(0.49376458), np.float32(0.48408175), np.float32(0.5067429), np.float32(0.50021553), np.float32(0.50681704), np.float32(0.5695531), np.float32(0.60346514), np.float32(0.6412544), np.float32(0.5485391), np.float32(0.42818493), np.float32(0.33461216), np.float32(0.2852787), np.float32(0.29442295), np.float32(0.12897134), np.float32(0.09850677), np.float32(0.075023465), np.float32(0.061314885), np.float32(0.052290313), np.float32(0.042846125), np.float32(0.041740205), np.float32(0.037782352), np.float32(0.033058364), np.float32(0.03018708), np.float32(0.02849166), np.float32(0.028404), np.float32(0.028169822), np.float32(0.029476555), np.float32(0.035867907), np.float32(0.04857605), np.float32(0.069305584), np.float32(0.090048306), np.float32(0.09239238), np.float32(0.12151111), np.float32(0.13837928), np.float32(0.19939712), np.float32(0.24944602), np.float32(0.31074473), np.float32(0.34933802), np.float32(0.4080154), np.float32(0.5125029), np.float32(0.6527751), np.float32(0.6998699), np.float32(0.7425353), np.float32(0.774296), np.float32(0.8769152), np.float32(0.8465625), np.float32(0.8559653), np.float32(0.88456124), np.float32(0.9118888), np.float32(0.91386825), np.float32(0.93308616), np.float32(0.92420626), np.float32(0.93380404), np.float32(0.93236375), np.float32(0.93860686), np.float32(0.9404451), np.float32(0.9507109), np.float32(0.9557233), np.float32(0.96200407), np.float32(0.96503764), np.float32(0.96011716), np.float32(0.9590452), np.float32(0.9541552), np.float32(0.9503112), np.float32(0.9492783), np.float32(0.93862534), np.float32(0.9247964), np.float32(0.90482956), np.float32(0.8948384), np.float32(0.8743823), np.float32(0.8619858), np.float32(0.82411563), np.float32(0.80317664), np.float32(0.7232256), np.float32(0.64329845), np.float32(0.61894625), np.float32(0.59813136), np.float32(0.5839153), np.float32(0.5414853), np.float32(0.5706967), np.float32(0.6563435), np.float32(0.6386098), np.float32(0.62398636), np.float32(0.590084), np.float32(0.6053063), np.float32(0.57579803), np.float32(0.605061), np.float32(0.54717016), np.float32(0.5400592), np.float32(0.52513385), np.float32(0.5349693), np.float32(0.5792707), np.float32(0.57834715), np.float32(0.5728914), np.float32(0.5620427), np.float32(0.5605206), np.float32(0.59490925), np.float32(0.5961489), np.float32(0.60618925), np.float32(0.62852824), np.float32(0.6002243), np.float32(0.5567809), np.float32(0.6024134), np.float32(0.67758805), np.float32(0.6869621), np.float32(0.7151716), np.float32(0.75553566), np.float32(0.77448344), np.float32(0.7797248), np.float32(0.81797725), np.float32(0.8367794), np.float32(0.8506744), np.float32(0.8582828), np.float32(0.88608646), np.float32(0.90328175), np.float32(0.91753983), np.float32(0.92515814), np.float32(0.94786274), np.float32(0.95761985), np.float32(0.965988), np.float32(0.97193885), np.float32(0.97558707), np.float32(0.97687817), np.float32(0.97770256), np.float32(0.97611666), np.float32(0.97591907), np.float32(0.9758385), np.float32(0.9755765), np.float32(0.9748575), np.float32(0.97333896), np.float32(0.971092), np.float32(0.9731846), np.float32(0.97273546), np.float32(0.9713154), np.float32(0.9687121), np.float32(0.969175), np.float32(0.9648344), np.float32(0.96535337), np.float32(0.9630007), np.float32(0.9616633), np.float32(0.9639448), np.float32(0.9642545), np.float32(0.9650244), np.float32(0.9640563), np.float32(0.96466476), np.float32(0.96367466), np.float32(0.9626126), np.float32(0.9630731), np.float32(0.9674962), np.float32(0.9661679), np.float32(0.96738005), np.float32(0.9690624), np.float32(0.9694575), np.float32(0.97017705), np.float32(0.9692188), np.float32(0.9695821), np.float32(0.97071147), np.float32(0.9716476), np.float32(0.97170144), np.float32(0.9717386), np.float32(0.9719447), np.float32(0.9712216), np.float32(0.9704983), np.float32(0.9709701), np.float32(0.9707342), np.float32(0.9720681), np.float32(0.97098595), np.float32(0.9701825), np.float32(0.9706622), np.float32(0.97174037), np.float32(0.97097194), np.float32(0.97092336), np.float32(0.9705046), np.float32(0.9714237), np.float32(0.9708161), np.float32(0.970626), np.float32(0.97076887), np.float32(0.97109807), np.float32(0.97157884), np.float32(0.96990573), np.float32(0.97056735), np.float32(0.971019), np.float32(0.97153443), np.float32(0.9726369), np.float32(0.97206074), np.float32(0.9726266), np.float32(0.9740413), np.float32(0.97484493), np.float32(0.97519636), np.float32(0.9744727), np.float32(0.9747566), np.float32(0.9733993), np.float32(0.9728186), np.float32(0.9718008), np.float32(0.97088593), np.float32(0.9704532), np.float32(0.9710495), np.float32(0.97030556), np.float32(0.9707301), np.float32(0.97068274), np.float32(0.9719425), np.float32(0.9716509), np.float32(0.9725028), np.float32(0.9740007), np.float32(0.97229767), np.float32(0.97306395), np.float32(0.9724247), np.float32(0.97218275), np.float32(0.9726943), np.float32(0.9726533), np.float32(0.9727877), np.float32(0.97345406), np.float32(0.9734384), np.float32(0.9741667), np.float32(0.9744655), np.float32(0.9744266), np.float32(0.974918), np.float32(0.9755457), np.float32(0.97472), np.float32(0.974757), np.float32(0.97444826), np.float32(0.97397226), np.float32(0.9721844), np.float32(0.97152203), np.float32(0.9709618), np.float32(0.96959305), np.float32(0.96806693), np.float32(0.9665688), np.float32(0.96559125), np.float32(0.9653368), np.float32(0.9643364), np.float32(0.9651519), np.float32(0.9674076), np.float32(0.96648675), np.float32(0.96697825), np.float32(0.9667313), np.float32(0.9684644), np.float32(0.96909785), np.float32(0.9703884), np.float32(0.97074115), np.float32(0.9713279), np.float32(0.9722873), np.float32(0.9723849), np.float32(0.9736265), np.float32(0.9738435), np.float32(0.9731295), np.float32(0.9732712), np.float32(0.9741012), np.float32(0.975293), np.float32(0.97387844), np.float32(0.973945), np.float32(0.9745841), np.float32(0.97361654), np.float32(0.9726658), np.float32(0.9716987), np.float32(0.9704437), np.float32(0.9702978), np.float32(0.9709249), np.float32(0.9705968), np.float32(0.97043127), np.float32(0.9712701), np.float32(0.96956134), np.float32(0.9710627), np.float32(0.97091234), np.float32(0.9729345), np.float32(0.9733574), np.float32(0.9744587), np.float32(0.9733514), np.float32(0.97265583), np.float32(0.972839), np.float32(0.9725136), np.float32(0.97251344), np.float32(0.97267616), np.float32(0.97382617), np.float32(0.9749219), np.float32(0.9753702), np.float32(0.97532606), np.float32(0.97610056), np.float32(0.97688246), np.float32(0.97791755), np.float32(0.9783725), np.float32(0.97810274), np.float32(0.97865605), np.float32(0.9783166), np.float32(0.978221), np.float32(0.9792619), np.float32(0.97942936), np.float32(0.97874284), np.float32(0.97860515), np.float32(0.9782317), np.float32(0.97750914), np.float32(0.97755903), np.float32(0.9769076), np.float32(0.9770188), np.float32(0.97691375), np.float32(0.9778064), np.float32(0.9770821), np.float32(0.9779743), np.float32(0.9781823), np.float32(0.9783749), np.float32(0.97758806), np.float32(0.9772932), np.float32(0.9767918), np.float32(0.975872), np.float32(0.97553396), np.float32(0.97544616), np.float32(0.97541106), np.float32(0.97641253), np.float32(0.97549474), np.float32(0.97526306), np.float32(0.9734716), np.float32(0.9719344), np.float32(0.9717471), np.float32(0.9713481), np.float32(0.9711618), np.float32(0.9713169), np.float32(0.97133), np.float32(0.9730849), np.float32(0.97474366), np.float32(0.97331333), np.float32(0.97368705), np.float32(0.9729601), np.float32(0.9725413), np.float32(0.9736177), np.float32(0.9732482), np.float32(0.97214735), np.float32(0.97307), np.float32(0.9736091), np.float32(0.9736168), np.float32(0.9736647), np.float32(0.9735108), np.float32(0.97198224), np.float32(0.97230995), np.float32(0.9721861), np.float32(0.9723607), np.float32(0.97215444), np.float32(0.9716438), np.float32(0.97100955), np.float32(0.96947217), np.float32(0.9695153), np.float32(0.9690193), np.float32(0.96712655), np.float32(0.966164), np.float32(0.96616614), np.float32(0.9630907), np.float32(0.9603587), np.float32(0.9591851), np.float32(0.9582464), np.float32(0.9557539), np.float32(0.9559775), np.float32(0.95343345), np.float32(0.9520119), np.float32(0.94736314), np.float32(0.94612294), np.float32(0.9439333), np.float32(0.94289744), np.float32(0.9433723), np.float32(0.9459583), np.float32(0.948068), np.float32(0.9528714), np.float32(0.9510848), np.float32(0.9540927), np.float32(0.95797473), np.float32(0.9607271), np.float32(0.96392626), np.float32(0.96759295), np.float32(0.972312), np.float32(0.97434264), np.float32(0.97677773), np.float32(0.97744215), np.float32(0.9779077), np.float32(0.97898453), np.float32(0.97942495), np.float32(0.9794138), np.float32(0.9795339), np.float32(0.97917765), np.float32(0.97978365), np.float32(0.9796433), np.float32(0.97994196), np.float32(0.9804928), np.float32(0.9812502), np.float32(0.9810945), np.float32(0.9815356), np.float32(0.9821138), np.float32(0.98201996), np.float32(0.98191744), np.float32(0.9816316), np.float32(0.9821862), np.float32(0.98187846), np.float32(0.9816191), np.float32(0.98129874), np.float32(0.9810947), np.float32(0.98092604), np.float32(0.98162603), np.float32(0.9818671), np.float32(0.98196304), np.float32(0.9815875), np.float32(0.9818347), np.float32(0.98177296), np.float32(0.9818464), np.float32(0.9812397), np.float32(0.9811152), np.float32(0.980923), np.float32(0.9796199), np.float32(0.9789505), np.float32(0.9789884), np.float32(0.9786147), np.float32(0.97708035), np.float32(0.97615767), np.float32(0.9764473), np.float32(0.9761381), np.float32(0.9740296), np.float32(0.9733988), np.float32(0.9726972), np.float32(0.97327304), np.float32(0.9731515), np.float32(0.9719678), np.float32(0.97109115), np.float32(0.97094846), np.float32(0.9685328), np.float32(0.9682874), np.float32(0.9698775), np.float32(0.96931726), np.float32(0.9712214), np.float32(0.9706005), np.float32(0.9718535), np.float32(0.9721363), np.float32(0.9723312), np.float32(0.9709098), np.float32(0.9686139), np.float32(0.96587735), np.float32(0.9654746), np.float32(0.96291596), np.float32(0.95852584), np.float32(0.95643985), np.float32(0.9568935), np.float32(0.95853657), np.float32(0.9558639), np.float32(0.94933385), np.float32(0.9543595), np.float32(0.9518776), np.float32(0.9486007), np.float32(0.9413847), np.float32(0.9331957), np.float32(0.9270887), np.float32(0.9229795), np.float32(0.92181027), np.float32(0.92731047), np.float32(0.92910844), np.float32(0.9299182), np.float32(0.9200654), np.float32(0.918355), np.float32(0.9212456), np.float32(0.91797894), np.float32(0.92237717), np.float32(0.92879695), np.float32(0.9215911), np.float32(0.906897)], 'MAAAAASGEARRVLVYGGRGALGSRCVRMFRDRDWWVASIDVVENEEASASVVVKMTDSFTEQADQVTAEVGKLLGEEKVDAILCVAGGWAGGNAKSKSLFKNCDLMWKQSMWTSTISSHLATKHLKEGGLLTLAGAKAALDGTPGMIGYGMAKGAVHQLCQSLAGKNSGMPTGAAAIAVLPVTLDTQMNRKSMPDADFSSWTPLEFLVETFYDWIMGKNRPSSGSLIQVITSDGKSELTPAYFSSWSRIVGPVSLSPDVHLLSQDGVICSCVIKTCGRAGLKLHPPACAKHKW': [np.float32(0.25219363), np.float32(0.15132052), np.float32(0.11696352), np.float32(0.007907079), np.float32(0.0028954328), np.float32(0.087219484), np.float32(0.123994015), np.float32(0.103252225), np.float32(0.09317212), np.float32(0.09496608), np.float32(0.118961565), np.float32(0.09859408), np.float32(0.09316171), np.float32(0.09306406), np.float32(0.07414358), np.float32(0.05812139), np.float32(0.060276803), np.float32(0.05264707), np.float32(0.043366965), np.float32(0.04058201), np.float32(0.039170064), np.float32(0.03891728), np.float32(0.04175789), np.float32(0.039405856), np.float32(0.04021173), np.float32(0.042310342), np.float32(0.04578102), np.float32(0.052024815), np.float32(0.05144218), np.float32(0.059946205), np.float32(0.066127405), np.float32(0.06645905), np.float32(0.0772509), np.float32(0.09294484), np.float32(0.109426886), np.float32(0.13472477), np.float32(0.13811783), np.float32(0.1350841), np.float32(0.14661226), np.float32(0.15353584), np.float32(0.15160936), np.float32(0.1457937), np.float32(0.15120488), np.float32(0.14651193), np.float32(0.13886632), np.float32(0.1330057), np.float32(0.13563928), np.float32(0.14920966), np.float32(0.14988774), np.float32(0.15269691), np.float32(0.16678843), np.float32(0.18134382), np.float32(0.18002485), np.float32(0.21148536), np.float32(0.23518033), np.float32(0.24913196), np.float32(0.22169934), np.float32(0.21639593), np.float32(0.18653618), np.float32(0.15226881), np.float32(0.15736099), np.float32(0.17233978), np.float32(0.17481038), np.float32(0.16534278), np.float32(0.20550999), np.float32(0.21483286), np.float32(0.28888658), np.float32(0.25802708), np.float32(0.22052632), np.float32(0.20927012), np.float32(0.155276), np.float32(0.1432049), np.float32(0.13248606), np.float32(0.11920522), np.float32(0.110218264), np.float32(0.09677148), np.float32(0.10868813), np.float32(0.10308181), np.float32(0.099285185), np.float32(0.10687012), np.float32(0.10727948), np.float32(0.10731929), np.float32(0.11570818), np.float32(0.13862763), np.float32(0.1628571), np.float32(0.14940935), np.float32(0.1625253), np.float32(0.14288558), np.float32(0.1238887), np.float32(0.089666836), np.float32(0.07418891), np.float32(0.07099298), np.float32(0.055036962), np.float32(0.049963154), np.float32(0.056008708), np.float32(0.06199568), np.float32(0.058740783), np.float32(0.070027374), np.float32(0.08846539), np.float32(0.10102563), np.float32(0.10253101), np.float32(0.108307965), np.float32(0.098828524), np.float32(0.08772295), np.float32(0.08083589), np.float32(0.070481524), np.float32(0.061884448), np.float32(0.056946173), np.float32(0.052081287), np.float32(0.047598753), np.float32(0.042638753), np.float32(0.0394289), np.float32(0.043411657), np.float32(0.04286754), np.float32(0.039406504), np.float32(0.042621948), np.float32(0.050513953), np.float32(0.054188598), np.float32(0.053989924), np.float32(0.050487544), np.float32(0.048204284), np.float32(0.044104703), np.float32(0.039927404), np.float32(0.038426537), np.float32(0.04268935), np.float32(0.04190157), np.float32(0.043935403), np.float32(0.041595217), np.float32(0.037983056), np.float32(0.037073486), np.float32(0.039831817), np.float32(0.038568895), np.float32(0.037623655), np.float32(0.0382878), np.float32(0.048815947), np.float32(0.040265113), np.float32(0.035312276), np.float32(0.03148435), np.float32(0.03246385), np.float32(0.030607719), np.float32(0.023478493), np.float32(0.02255612), np.float32(0.024341822), np.float32(0.026899165), np.float32(0.025388414), np.float32(0.025755648), np.float32(0.025234248), np.float32(0.026959347), np.float32(0.026497405), np.float32(0.023836648), np.float32(0.023925623), np.float32(0.02373963), np.float32(0.023353912), np.float32(0.023310106), np.float32(0.022769224), np.float32(0.025122898), np.float32(0.029739015), np.float32(0.034288246), np.float32(0.04280698), np.float32(0.03917621), np.float32(0.044083428), np.float32(0.055968434), np.float32(0.05430932), np.float32(0.061010018), np.float32(0.060296047), np.float32(0.05902336), np.float32(0.06349929), np.float32(0.05991676), np.float32(0.06301039), np.float32(0.081151545), np.float32(0.06939415), np.float32(0.07061251), np.float32(0.06893075), np.float32(0.07803462), np.float32(0.084546566), np.float32(0.10052591), np.float32(0.15972233), np.float32(0.12340756), np.float32(0.1470006), np.float32(0.13596755), np.float32(0.15196316), np.float32(0.16919565), np.float32(0.16787168), np.float32(0.18518561), np.float32(0.19679326), np.float32(0.18422808), np.float32(0.19899406), np.float32(0.14714481), np.float32(0.13470249), np.float32(0.13004781), np.float32(0.11872738), np.float32(0.13308258), np.float32(0.14652702), np.float32(0.15393475), np.float32(0.14986047), np.float32(0.15148182), np.float32(0.14976226), np.float32(0.15109985), np.float32(0.16289358), np.float32(0.14257582), np.float32(0.117576085), np.float32(0.10882661), np.float32(0.100204974), np.float32(0.08651894), np.float32(0.065167114), np.float32(0.06102475), np.float32(0.06311641), np.float32(0.062656626), np.float32(0.059812523), np.float32(0.06496424), np.float32(0.06878654), np.float32(0.07110911), np.float32(0.071410365), np.float32(0.07020518), np.float32(0.07201159), np.float32(0.06813994), np.float32(0.06341256), np.float32(0.06781537), np.float32(0.064541794), np.float32(0.06604079), np.float32(0.07135249), np.float32(0.07939533), np.float32(0.091166355), np.float32(0.1140748), np.float32(0.12496106), np.float32(0.13437174), np.float32(0.14740662), np.float32(0.16214953), np.float32(0.1608866), np.float32(0.15500438), np.float32(0.15914172), np.float32(0.153091), np.float32(0.1458528), np.float32(0.12914221), np.float32(0.11583383), np.float32(0.092855856), np.float32(0.089256026), np.float32(0.09878745), np.float32(0.11230035), np.float32(0.12780872), np.float32(0.14293586), np.float32(0.1572131), np.float32(0.17178541), np.float32(0.17342624), np.float32(0.1903239), np.float32(0.1844204), np.float32(0.16497944), np.float32(0.14841065), np.float32(0.11997054), np.float32(0.10762057), np.float32(0.09215131), np.float32(0.08413091), np.float32(0.081296444), np.float32(0.0845856), np.float32(0.09023986), np.float32(0.09726935), np.float32(0.097570896), np.float32(0.08890191), np.float32(0.0766476), np.float32(0.072279185), np.float32(0.06932003), np.float32(0.061571345), np.float32(0.065189414), np.float32(0.07796617), np.float32(0.078596875), np.float32(0.07525798), np.float32(0.08227067), np.float32(0.0874316), np.float32(0.100960806), np.float32(0.09335261), np.float32(0.09931107), np.float32(0.11848094), np.float32(0.14939336), np.float32(0.16697372), np.float32(0.18366474), np.float32(0.18437366), np.float32(0.19614257), np.float32(0.18651287), np.float32(0.1660378), np.float32(0.19591884), np.float32(0.26574376), np.float32(0.3346129), np.float32(0.3635897), np.float32(0.38336602), np.float32(0.4079615), np.float32(0.61083466), np.float32(0.39341587), np.float32(0.38585082), np.float32(0.56877077), np.float32(0.7517043), np.float32(0.7646188), np.float32(0.7378681), np.float32(0.542522), np.float32(0.71121675)], 'ETLQQLIMMPLPNVLVLGRNPLSEQGLYEMKKLLLLLLGCAVQCDKKEEYIEKIQNLDFDTKAAIASHIQEVTHNQENVLDLQWVEGGELSPEDLDSICRNMAFHLKRLVDERDDQLETIVELTQERDCGQCSPAVACVQSPGDSPSMRRTESRQHLSVELADAKARIRRLRQELEEKTEQLMDCRQELESMELELKRIQQENMQLLGEARTARAYRDELDALREKAIRVDKLESEVGRYKERLHEFEFYRTRVEELKEDNQVLLETKTMLEDQLAGSWARADKLHELEKENLQLKAKLHDLEMDRDMDRKRIEELLEENLSLEMAQKQSMEESLHLGWELEQLSKTPEHTEVPQKSLGHEVNELTSSRLLKLEKENQALLKTVEELKGTTNPEDSAVRLLKAEKENQRLTEKLEQLESELNAEKQSLQSAESLSGDLMKEKAQLERTLETLQENSERQVKVLEQENEHLNKTIASLRQRSQISAEARVKDVETENRVLHESIKETSNKLSKLEFERRQLRKDLEYYKEKGERAEELELEVHRLQRENEGLQKRVAALGITCEKVETLERENVELEAEGRRLKKKLDSFRNTAIQLEALEKENSQLEEENLELRRTTEALRSAGTKAAQLELENRELESERSQLKRSLELLKASSKKTERLEMSCQGLDTENQRLQKALENSSRKIQHLEENRSLNKEMSIFKDSCSRMKDLEKENKELVKQATIDKKTLVTLREELVNEKLKTQQMNNDLEKLTHELEKIGLNKERLLHDEQSSDDRYKLLESKLESTMKKSLEIKEEKIAALEARLQESSNLNQQLRQELKTVKKNYEALRQREEEERMMQSSPPRVGEKAQVVSKWEKESHEATRELLKVKDRLIEVERNNATLQAEKQALRTQLKQLEAQSENLQAQILALQRQTASLQENNTTLQTQNAKLQVENSTLNSQSAALLAQNAQLQSQQSSTESEKESAVREREELRATYELLLRDHEKLAALHERQAIEYEALISKHGGLKSAHKSLELEHRELEDRYNQLLKQKAQLEELETVLKKEQEKMVSESKSHEATAAQYHKLKDENDRLNQKYLQLLKDNEGLQADHKNLKSQLNSSKLEQTRLEADFSKLKEQYQQLDITSTKLTNQCELLSQLKGNLEEENRHLLDQIQTLMLQNRTLLEQTMESKDLFHVEQRQYIDKLNELRRQKEKLEEKIMDQYKFYDPSPPRRRGNWITLKMKKLIKPKSRDRIRSLTLTPTRSESNEGFPGLPPADSQDSSSMGSLDDSLSHKRSSTMNDLLQSMALAGGPWAGSSENLDEPEEAANRQRLKELGSMAYSTTAINYATLNLPSGHRSKQRLKAKGRARRKYIYLPALPHPTPPHSMLIS': [np.float32(0.2879985), np.float32(0.36711285), np.float32(0.424715), np.float32(0.40993997), np.float32(0.45310977), np.float32(0.38736045), np.float32(0.24482256), np.float32(0.2625005), np.float32(0.22863273), np.float32(0.221636), np.float32(0.23576656), np.float32(0.22464052), np.float32(0.20181629), np.float32(0.17218973), np.float32(0.13653922), np.float32(0.1385237), np.float32(0.14001729), np.float32(0.1416977), np.float32(0.13833402), np.float32(0.14487134), np.float32(0.14515252), np.float32(0.12924632), np.float32(0.12575863), np.float32(0.12701309), np.float32(0.1151804), np.float32(0.095421426), np.float32(0.09205781), np.float32(0.08542941), np.float32(0.080392346), np.float32(0.07435054), np.float32(0.072226726), np.float32(0.07030098), np.float32(0.066995665), np.float32(0.065251365), np.float32(0.076926954), np.float32(0.083031975), np.float32(0.08901645), np.float32(0.09602617), np.float32(0.08813918), np.float32(0.083040245), np.float32(0.10102464), np.float32(0.1182071), np.float32(0.13844092), np.float32(0.16519615), np.float32(0.18173958), np.float32(0.16756397), np.float32(0.1757233), np.float32(0.19038159), np.float32(0.21416424), np.float32(0.20721753), np.float32(0.2076258), np.float32(0.17944482), np.float32(0.20254175), np.float32(0.20179056), np.float32(0.20329943), np.float32(0.18556876), np.float32(0.1810655), np.float32(0.1514043), np.float32(0.14474043), np.float32(0.15729955), np.float32(0.14192826), np.float32(0.12787719), np.float32(0.13732553), np.float32(0.1589317), np.float32(0.15121615), np.float32(0.16339602), np.float32(0.19828634), np.float32(0.18168393), np.float32(0.17042546), np.float32(0.1880409), np.float32(0.1741192), np.float32(0.18853639), np.float32(0.19177146), np.float32(0.18699266), np.float32(0.19234979), np.float32(0.20129669), np.float32(0.20592862), np.float32(0.21695784), np.float32(0.21409029), np.float32(0.22570033), np.float32(0.22287345), np.float32(0.2861682), np.float32(0.29430676), np.float32(0.26903808), np.float32(0.25642827), np.float32(0.2658262), np.float32(0.23464026), np.float32(0.23346145), np.float32(0.28445846), np.float32(0.21596768), np.float32(0.17653583), np.float32(0.164226), np.float32(0.14883626), np.float32(0.14204915), np.float32(0.13217206), np.float32(0.12383002), np.float32(0.12657964), np.float32(0.11774347), np.float32(0.10523166), np.float32(0.105860166), np.float32(0.10341098), np.float32(0.09731045), np.float32(0.09495547), np.float32(0.09869846), np.float32(0.10115334), np.float32(0.088256866), np.float32(0.089704424), np.float32(0.09983515), np.float32(0.10204715), np.float32(0.10463574), np.float32(0.12756541), np.float32(0.13842931), np.float32(0.1313438), np.float32(0.14064781), np.float32(0.16745572), np.float32(0.19689994), np.float32(0.20600522), np.float32(0.22247225), np.float32(0.2766453), np.float32(0.29923704), np.float32(0.2813063), np.float32(0.31561813), np.float32(0.3531763), np.float32(0.3526963), np.float32(0.40139815), np.float32(0.41719532), np.float32(0.41543046), np.float32(0.42719463), np.float32(0.4927879), np.float32(0.5757521), np.float32(0.6263638), np.float32(0.6891316), np.float32(0.79002005), np.float32(0.79014564), np.float32(0.82510614), np.float32(0.87513095), np.float32(0.90487504), np.float32(0.9177143), np.float32(0.92063934), np.float32(0.9300964), np.float32(0.9343943), np.float32(0.9260641), np.float32(0.92752814), np.float32(0.9259126), np.float32(0.92431736), np.float32(0.90478617), np.float32(0.9111793), np.float32(0.91222095), np.float32(0.89618796), np.float32(0.8767248), np.float32(0.8762016), np.float32(0.8613327), np.float32(0.8546277), np.float32(0.83825845), np.float32(0.82749695), np.float32(0.82028055), np.float32(0.8002238), np.float32(0.78431904), np.float32(0.772992), np.float32(0.73678493), np.float32(0.6707515), np.float32(0.6468107), np.float32(0.59369636), np.float32(0.562059), np.float32(0.5490792), np.float32(0.56519735), np.float32(0.52242976), np.float32(0.5257612), np.float32(0.55258274), np.float32(0.55511427), np.float32(0.5425751), np.float32(0.5453926), np.float32(0.5555725), np.float32(0.5554543), np.float32(0.55500925), np.float32(0.5549815), np.float32(0.55812216), np.float32(0.56082195), np.float32(0.5639747), np.float32(0.56920713), np.float32(0.5725654), np.float32(0.5703293), np.float32(0.57135665), np.float32(0.5737471), np.float32(0.57463884), np.float32(0.574169), np.float32(0.5741467), np.float32(0.57243073), np.float32(0.5684551), np.float32(0.57103676), np.float32(0.56910294), np.float32(0.57004654), np.float32(0.568388), np.float32(0.5683721), np.float32(0.56845653), np.float32(0.5678678), np.float32(0.570619), np.float32(0.57502747), np.float32(0.5753252), np.float32(0.5745383), np.float32(0.57329667), np.float32(0.57387215), np.float32(0.5725031), np.float32(0.5730424), np.float32(0.5747532), np.float32(0.5727981), np.float32(0.57492334), np.float32(0.57373524), np.float32(0.5733949), np.float32(0.5751399), np.float32(0.5754149), np.float32(0.57643646), np.float32(0.5761755), np.float32(0.5788911), np.float32(0.5788559), np.float32(0.57588875), np.float32(0.57523024), np.float32(0.5746221), np.float32(0.5742086), np.float32(0.57528526), np.float32(0.5772935), np.float32(0.57418513), np.float32(0.57063687), np.float32(0.571865), np.float32(0.5731709), np.float32(0.5693182), np.float32(0.56799054), np.float32(0.56934965), np.float32(0.57271194), np.float32(0.5697006), np.float32(0.570787), np.float32(0.5702362), np.float32(0.57267714), np.float32(0.57150036), np.float32(0.57120746), np.float32(0.5729083), np.float32(0.5698379), np.float32(0.5669529), np.float32(0.56837755), np.float32(0.56857663), np.float32(0.56633794), np.float32(0.5660423), np.float32(0.56432486), np.float32(0.5638784), np.float32(0.561171), np.float32(0.56305563), np.float32(0.53739184), np.float32(0.55486655), np.float32(0.56359845), np.float32(0.5625507), np.float32(0.5708507), np.float32(0.5747425), np.float32(0.5715981), np.float32(0.57391423), np.float32(0.5738533), np.float32(0.5751653), np.float32(0.5846549), np.float32(0.5834797), np.float32(0.5829515), np.float32(0.57551044), np.float32(0.559736), np.float32(0.58192307), np.float32(0.5820003), np.float32(0.58066833), np.float32(0.5814021), np.float32(0.5908259), np.float32(0.5957095), np.float32(0.5968612), np.float32(0.58814883), np.float32(0.5918783), np.float32(0.5903341), np.float32(0.5800776), np.float32(0.5789082), np.float32(0.5749247), np.float32(0.5685261), np.float32(0.5719493), np.float32(0.5739878), np.float32(0.5769388), np.float32(0.57561326), np.float32(0.5807142), np.float32(0.5860498), np.float32(0.5869785), np.float32(0.58636105), np.float32(0.588811), np.float32(0.5907098), np.float32(0.59082276), np.float32(0.5884106), np.float32(0.5920861), np.float32(0.59818935), np.float32(0.6011194), np.float32(0.60168386), np.float32(0.6013402), np.float32(0.6055716), np.float32(0.6026795), np.float32(0.60877305), np.float32(0.60885906), np.float32(0.60523415), np.float32(0.6014636), np.float32(0.6042355), np.float32(0.606664), np.float32(0.6114749), np.float32(0.60579646), np.float32(0.5984509), np.float32(0.59653205), np.float32(0.59969896), np.float32(0.59283954), np.float32(0.59720206), np.float32(0.6013301), np.float32(0.6015254), np.float32(0.6040365), np.float32(0.6093187), np.float32(0.6227317), np.float32(0.62349087), np.float32(0.61356086), np.float32(0.6175919), np.float32(0.6220758), np.float32(0.62527937), np.float32(0.61566454), np.float32(0.61653244), np.float32(0.6135542), np.float32(0.619448), np.float32(0.6238514), np.float32(0.62795), np.float32(0.6234643), np.float32(0.62187487), np.float32(0.6265876), np.float32(0.62448746), np.float32(0.62586606), np.float32(0.6258997), np.float32(0.62691414), np.float32(0.630269), np.float32(0.6241561), np.float32(0.63181365), np.float32(0.6383237), np.float32(0.6473087), np.float32(0.65520203), np.float32(0.7049433), np.float32(0.7551196), np.float32(0.7983347), np.float32(0.8214601), np.float32(0.851714), np.float32(0.8614048), np.float32(0.87368876), np.float32(0.88904715), np.float32(0.8991112), np.float32(0.9000465), np.float32(0.91395134), np.float32(0.9177746), np.float32(0.922057), np.float32(0.9269631), np.float32(0.9266997), np.float32(0.9272578), np.float32(0.92741317), np.float32(0.92289925), np.float32(0.9123925), np.float32(0.9083454), np.float32(0.9122614), np.float32(0.9148471), np.float32(0.8996847), np.float32(0.8988132), np.float32(0.8899411), np.float32(0.8699691), np.float32(0.8524084), np.float32(0.83681035), np.float32(0.818451), np.float32(0.8089982), np.float32(0.7933845), np.float32(0.7312813), np.float32(0.6585572), np.float32(0.62077296), np.float32(0.6152253), np.float32(0.5767999), np.float32(0.53597695), np.float32(0.48573762), np.float32(0.52054405), np.float32(0.50126565), np.float32(0.48703822), np.float32(0.51509506), np.float32(0.5093764), np.float32(0.54161566), np.float32(0.5800654), np.float32(0.5699805), np.float32(0.6061761), np.float32(0.6146782), np.float32(0.6016587), np.float32(0.59536725), np.float32(0.59564805), np.float32(0.6170631), np.float32(0.61549693), np.float32(0.6192151), np.float32(0.63348776), np.float32(0.6281509), np.float32(0.64411765), np.float32(0.6682335), np.float32(0.67942715), np.float32(0.6707559), np.float32(0.6769918), np.float32(0.6720363), np.float32(0.67307323), np.float32(0.65954214), np.float32(0.64103866), np.float32(0.6299269), np.float32(0.61054426), np.float32(0.59149826), np.float32(0.5904683), np.float32(0.5826077), np.float32(0.5797282), np.float32(0.5776785), np.float32(0.5816974), np.float32(0.58398575), np.float32(0.58833337), np.float32(0.58884716), np.float32(0.58890855), np.float32(0.5993673), np.float32(0.5970513), np.float32(0.5996406), np.float32(0.60106736), np.float32(0.6016536), np.float32(0.59965503), np.float32(0.5998607), np.float32(0.61636007), np.float32(0.617272), np.float32(0.626945), np.float32(0.6273105), np.float32(0.62744904), np.float32(0.6274117), np.float32(0.6193403), np.float32(0.617919), np.float32(0.6182424), np.float32(0.6234388), np.float32(0.61158895), np.float32(0.60689646), np.float32(0.6047168), np.float32(0.6085332), np.float32(0.6066417), np.float32(0.60882616), np.float32(0.60776645), np.float32(0.6091493), np.float32(0.60570884), np.float32(0.6026516), np.float32(0.600598), np.float32(0.59998435), np.float32(0.5968294), np.float32(0.59287745), np.float32(0.5888062), np.float32(0.58970517), np.float32(0.5934905), np.float32(0.59022397), np.float32(0.5861546), np.float32(0.58847636), np.float32(0.5904664), np.float32(0.59370005), np.float32(0.5926965), np.float32(0.5961339), np.float32(0.5963731), np.float32(0.5985164), np.float32(0.60272557), np.float32(0.60406756), np.float32(0.6018175), np.float32(0.59922886), np.float32(0.6031861), np.float32(0.6056917), np.float32(0.5988162), np.float32(0.5975693), np.float32(0.6000789), np.float32(0.59891266), np.float32(0.6029197), np.float32(0.60680735), np.float32(0.6055559), np.float32(0.60499656), np.float32(0.6021636), np.float32(0.6147941), np.float32(0.61659724), np.float32(0.6006382), np.float32(0.60559076), np.float32(0.60669327), np.float32(0.60948414), np.float32(0.6200216), np.float32(0.62418497), np.float32(0.62352335), np.float32(0.6136277), np.float32(0.60947233), np.float32(0.62018144), np.float32(0.621707), np.float32(0.6219741), np.float32(0.6227426), np.float32(0.62818116), np.float32(0.6312423), np.float32(0.6325408), np.float32(0.6337975), np.float32(0.62777555), np.float32(0.6257781), np.float32(0.62732375), np.float32(0.62741756), np.float32(0.62064236), np.float32(0.61700624), np.float32(0.61753577), np.float32(0.6170998), np.float32(0.61398995), np.float32(0.61821383), np.float32(0.61867446), np.float32(0.60431457), np.float32(0.60564554), np.float32(0.62062085), np.float32(0.6208312), np.float32(0.61555433), np.float32(0.61917895), np.float32(0.6233098), np.float32(0.6294373), np.float32(0.62589455), np.float32(0.6105353), np.float32(0.6165987), np.float32(0.5969874), np.float32(0.58560646), np.float32(0.5931247), np.float32(0.5903112), np.float32(0.5873061), np.float32(0.5908784), np.float32(0.5932187), np.float32(0.59171593), np.float32(0.586316), np.float32(0.5848754), np.float32(0.59512), np.float32(0.5969934), np.float32(0.6041359), np.float32(0.5971083), np.float32(0.5975188), np.float32(0.59546584), np.float32(0.59487385), np.float32(0.58819246), np.float32(0.5919832), np.float32(0.590436), np.float32(0.5890297), np.float32(0.5843325), np.float32(0.58128476), np.float32(0.5916397), np.float32(0.5889616), np.float32(0.5898397), np.float32(0.59197277), np.float32(0.5892488), np.float32(0.5874672), np.float32(0.59249586), np.float32(0.5938432), np.float32(0.6042727), np.float32(0.6084288), np.float32(0.61114234), np.float32(0.6101179), np.float32(0.61379236), np.float32(0.6163332), np.float32(0.61425), np.float32(0.6073155), np.float32(0.6098847), np.float32(0.61142284), np.float32(0.6101601), np.float32(0.60729754), np.float32(0.6216492), np.float32(0.6194932), np.float32(0.61825705), np.float32(0.6190413), np.float32(0.6210966), np.float32(0.6358794), np.float32(0.63856643), np.float32(0.64350927), np.float32(0.64102316), np.float32(0.64468694), np.float32(0.6271771), np.float32(0.6264941), np.float32(0.631395), np.float32(0.6249374), np.float32(0.6135181), np.float32(0.6054392), np.float32(0.60953593), np.float32(0.6203489), np.float32(0.6162369), np.float32(0.6114954), np.float32(0.60145974), np.float32(0.5896827), np.float32(0.59070605), np.float32(0.5938045), np.float32(0.6007297), np.float32(0.5985841), np.float32(0.59834844), np.float32(0.6002903), np.float32(0.5974099), np.float32(0.5973011), np.float32(0.60729295), np.float32(0.60636246), np.float32(0.60398084), np.float32(0.59763014), np.float32(0.5963578), np.float32(0.59386474), np.float32(0.5950347), np.float32(0.6011457), np.float32(0.60343057), np.float32(0.60413563), np.float32(0.6116192), np.float32(0.6116227), np.float32(0.62147015), np.float32(0.62213105), np.float32(0.6211865), np.float32(0.6146637), np.float32(0.60542274), np.float32(0.6026608), np.float32(0.60140884), np.float32(0.5992189), np.float32(0.59974784), np.float32(0.59807324), np.float32(0.60109264), np.float32(0.6004293), np.float32(0.6121472), np.float32(0.61859685), np.float32(0.62953436), np.float32(0.6360187), np.float32(0.63941467), np.float32(0.64275485), np.float32(0.64706814), np.float32(0.64373624), np.float32(0.644768), np.float32(0.64828455), np.float32(0.64086086), np.float32(0.63559395), np.float32(0.6247646), np.float32(0.6298198), np.float32(0.62957656), np.float32(0.6283275), np.float32(0.62481445), np.float32(0.6254634), np.float32(0.61758965), np.float32(0.6156674), np.float32(0.6121628), np.float32(0.6116442), np.float32(0.61179113), np.float32(0.60931635), np.float32(0.60657495), np.float32(0.6043376), np.float32(0.59887284), np.float32(0.595025), np.float32(0.59180814), np.float32(0.5928852), np.float32(0.5905005), np.float32(0.5944063), np.float32(0.5945183), np.float32(0.5920348), np.float32(0.5918821), np.float32(0.59079766), np.float32(0.594989), np.float32(0.5943303), np.float32(0.59690374), np.float32(0.59689236), np.float32(0.61251575), np.float32(0.61319304), np.float32(0.61451036), np.float32(0.6108254), np.float32(0.6133457), np.float32(0.6189911), np.float32(0.6208749), np.float32(0.6165431), np.float32(0.61562264), np.float32(0.6127399), np.float32(0.60942817), np.float32(0.60598063), np.float32(0.5935008), np.float32(0.5956622), np.float32(0.58612555), np.float32(0.5799943), np.float32(0.58711135), np.float32(0.5871472), np.float32(0.5890557), np.float32(0.58702415), np.float32(0.581466), np.float32(0.5677155), np.float32(0.5665157), np.float32(0.55997044), np.float32(0.5597479), np.float32(0.559979), np.float32(0.56965196), np.float32(0.57610387), np.float32(0.5846662), np.float32(0.58872706), np.float32(0.5883782), np.float32(0.58781415), np.float32(0.58995813), np.float32(0.58665353), np.float32(0.58547837), np.float32(0.58754426), np.float32(0.59190077), np.float32(0.5927376), np.float32(0.5921855), np.float32(0.5932282), np.float32(0.5943667), np.float32(0.59948915), np.float32(0.6068203), np.float32(0.6060894), np.float32(0.60629314), np.float32(0.60489815), np.float32(0.6042247), np.float32(0.60566616), np.float32(0.6089884), np.float32(0.62006074), np.float32(0.62430125), np.float32(0.62134), np.float32(0.6181475), np.float32(0.618874), np.float32(0.6165093), np.float32(0.6201844), np.float32(0.6041831), np.float32(0.6024142), np.float32(0.60834414), np.float32(0.60825473), np.float32(0.6007943), np.float32(0.6008597), np.float32(0.60631657), np.float32(0.610077), np.float32(0.6084485), np.float32(0.6063191), np.float32(0.606912), np.float32(0.6090096), np.float32(0.6096824), np.float32(0.60929906), np.float32(0.6071407), np.float32(0.60124075), np.float32(0.60176235), np.float32(0.60081226), np.float32(0.6017084), np.float32(0.60549784), np.float32(0.6085899), np.float32(0.60338706), np.float32(0.6077423), np.float32(0.6104242), np.float32(0.610864), np.float32(0.60437566), np.float32(0.6049343), np.float32(0.60238177), np.float32(0.5975039), np.float32(0.5980597), np.float32(0.60069525), np.float32(0.5982346), np.float32(0.59659356), np.float32(0.59390223), np.float32(0.5912233), np.float32(0.59289074), np.float32(0.59056085), np.float32(0.59177196), np.float32(0.5911497), np.float32(0.5988692), np.float32(0.60097855), np.float32(0.59601426), np.float32(0.595882), np.float32(0.59987116), np.float32(0.5990259), np.float32(0.5994276), np.float32(0.5992158), np.float32(0.59906936), np.float32(0.60023093), np.float32(0.6062404), np.float32(0.610416), np.float32(0.6166955), np.float32(0.62468123), np.float32(0.62158716), np.float32(0.6175399), np.float32(0.6251244), np.float32(0.63593835), np.float32(0.6333519), np.float32(0.63519484), np.float32(0.63763905), np.float32(0.63576233), np.float32(0.63690645), np.float32(0.64324427), np.float32(0.6400749), np.float32(0.6326497), np.float32(0.6207362), np.float32(0.6265802), np.float32(0.6142619), np.float32(0.6095421), np.float32(0.6067183), np.float32(0.6048375), np.float32(0.6043685), np.float32(0.60006315), np.float32(0.59264684), np.float32(0.59190416), np.float32(0.591955), np.float32(0.59153175), np.float32(0.58659905), np.float32(0.58856994), np.float32(0.5856614), np.float32(0.5846787), np.float32(0.5874139), np.float32(0.5895615), np.float32(0.5886269), np.float32(0.5851391), np.float32(0.59357494), np.float32(0.5911751), np.float32(0.58305186), np.float32(0.5810642), np.float32(0.58560646), np.float32(0.5836099), np.float32(0.5814433), np.float32(0.5877425), np.float32(0.59368324), np.float32(0.58643436), np.float32(0.5949413), np.float32(0.60139525), np.float32(0.6019422), np.float32(0.6014316), np.float32(0.60112166), np.float32(0.5980739), np.float32(0.59153235), np.float32(0.59029335), np.float32(0.5924978), np.float32(0.5876804), np.float32(0.5839276), np.float32(0.57890743), np.float32(0.5801165), np.float32(0.57909846), np.float32(0.5764783), np.float32(0.5828553), np.float32(0.584388), np.float32(0.5811319), np.float32(0.5779701), np.float32(0.5775723), np.float32(0.5815181), np.float32(0.5784077), np.float32(0.5774538), np.float32(0.5780181), np.float32(0.57673377), np.float32(0.57268417), np.float32(0.5767778), np.float32(0.58326524), np.float32(0.58213186), np.float32(0.5864646), np.float32(0.59078264), np.float32(0.61173594), np.float32(0.61477), np.float32(0.62783444), np.float32(0.6428486), np.float32(0.65238035), np.float32(0.66800046), np.float32(0.66446054), np.float32(0.6755309), np.float32(0.677057), np.float32(0.6877263), np.float32(0.69586754), np.float32(0.7069751), np.float32(0.7026433), np.float32(0.7033335), np.float32(0.7132029), np.float32(0.7266504), np.float32(0.73301727), np.float32(0.7336261), np.float32(0.7386333), np.float32(0.7492704), np.float32(0.7300913), np.float32(0.7365324), np.float32(0.72741145), np.float32(0.7350643), np.float32(0.73409253), np.float32(0.72732455), np.float32(0.7390466), np.float32(0.72174525), np.float32(0.69319826), np.float32(0.6833255), np.float32(0.6678468), np.float32(0.6588379), np.float32(0.6426814), np.float32(0.6369894), np.float32(0.61786735), np.float32(0.6087974), np.float32(0.60959005), np.float32(0.610259), np.float32(0.6116985), np.float32(0.60827214), np.float32(0.6166474), np.float32(0.6179517), np.float32(0.611228), np.float32(0.60381025), np.float32(0.60463893), np.float32(0.6039411), np.float32(0.6023684), np.float32(0.6086613), np.float32(0.6129351), np.float32(0.61899674), np.float32(0.6103486), np.float32(0.6131421), np.float32(0.6221757), np.float32(0.61695814), np.float32(0.62061536), np.float32(0.6135049), np.float32(0.6116121), np.float32(0.6041774), np.float32(0.60760665), np.float32(0.6096364), np.float32(0.611325), np.float32(0.61673516), np.float32(0.6160771), np.float32(0.6175331), np.float32(0.622536), np.float32(0.62457734), np.float32(0.6320336), np.float32(0.63531965), np.float32(0.63771355), np.float32(0.630235), np.float32(0.63692164), np.float32(0.63526464), np.float32(0.6386746), np.float32(0.6528756), np.float32(0.66187376), np.float32(0.6629812), np.float32(0.66400933), np.float32(0.66753423), np.float32(0.6694041), np.float32(0.67093766), np.float32(0.6750577), np.float32(0.6808851), np.float32(0.690971), np.float32(0.69322824), np.float32(0.68299437), np.float32(0.682917), np.float32(0.68479854), np.float32(0.68717587), np.float32(0.69225365), np.float32(0.695173), np.float32(0.69221634), np.float32(0.69234335), np.float32(0.6858695), np.float32(0.6878127), np.float32(0.6918862), np.float32(0.700593), np.float32(0.7061906), np.float32(0.6997352), np.float32(0.6895958), np.float32(0.6857998), np.float32(0.6802699), np.float32(0.68026054), np.float32(0.6794546), np.float32(0.6893379), np.float32(0.68874913), np.float32(0.67299813), np.float32(0.6721074), np.float32(0.6691286), np.float32(0.6668113), np.float32(0.6613911), np.float32(0.663835), np.float32(0.65587085), np.float32(0.6503803), np.float32(0.63706905), np.float32(0.63638973), np.float32(0.6412035), np.float32(0.63569844), np.float32(0.6337864), np.float32(0.637221), np.float32(0.6393126), np.float32(0.6366559), np.float32(0.6361409), np.float32(0.6373744), np.float32(0.6388664), np.float32(0.6438825), np.float32(0.64463234), np.float32(0.6452461), np.float32(0.6438372), np.float32(0.6446313), np.float32(0.6489767), np.float32(0.64696574), np.float32(0.6608369), np.float32(0.6676607), np.float32(0.6660903), np.float32(0.6560464), np.float32(0.6515618), np.float32(0.65958923), np.float32(0.6701863), np.float32(0.66312194), np.float32(0.66334635), np.float32(0.6444829), np.float32(0.64023465), np.float32(0.6226778), np.float32(0.6113694), np.float32(0.6079134), np.float32(0.6058947), np.float32(0.6055374), np.float32(0.6104917), np.float32(0.6156385), np.float32(0.61272526), np.float32(0.6135039), np.float32(0.6179736), np.float32(0.6199353), np.float32(0.62720764), np.float32(0.6308424), np.float32(0.62861586), np.float32(0.6299886), np.float32(0.6358772), np.float32(0.64388627), np.float32(0.6445728), np.float32(0.65113705), np.float32(0.6596132), np.float32(0.662411), np.float32(0.6833314), np.float32(0.6919709), np.float32(0.69139117), np.float32(0.6872437), np.float32(0.7032516), np.float32(0.7243783), np.float32(0.5697838), np.float32(0.5734523), np.float32(0.5735974), np.float32(0.5708424), np.float32(0.58289075), np.float32(0.58877957), np.float32(0.5936928), np.float32(0.5908328), np.float32(0.5886915), np.float32(0.5912859), np.float32(0.5915117), np.float32(0.592563), np.float32(0.59180343), np.float32(0.59232265), np.float32(0.59274507), np.float32(0.595741), np.float32(0.59281063), np.float32(0.5924316), np.float32(0.5948343), np.float32(0.59321177), np.float32(0.5897039), np.float32(0.58506566), np.float32(0.57679677), np.float32(0.5760521), np.float32(0.57696027), np.float32(0.57448524), np.float32(0.57300377), np.float32(0.5714537), np.float32(0.5721797), np.float32(0.57226825), np.float32(0.5707253), np.float32(0.5690302), np.float32(0.5665516), np.float32(0.5651194), np.float32(0.55846053), np.float32(0.5601057), np.float32(0.5558288), np.float32(0.55537826), np.float32(0.5554909), np.float32(0.5613449), np.float32(0.564432), np.float32(0.56707686), np.float32(0.57287806), np.float32(0.5825662), np.float32(0.5841514), np.float32(0.5857799), np.float32(0.5958815), np.float32(0.60185665), np.float32(0.59994984), np.float32(0.6084284), np.float32(0.6174534), np.float32(0.62357455), np.float32(0.6211387), np.float32(0.6240403), np.float32(0.6152088), np.float32(0.6064318), np.float32(0.5990322), np.float32(0.5987875), np.float32(0.59204704), np.float32(0.590294), np.float32(0.58617187), np.float32(0.592655), np.float32(0.59231323), np.float32(0.60265845), np.float32(0.60628784), np.float32(0.6012564), np.float32(0.5993341), np.float32(0.5982009), np.float32(0.5990341), np.float32(0.59558165), np.float32(0.5995636), np.float32(0.5896298), np.float32(0.5815423), np.float32(0.5791661), np.float32(0.57317823), np.float32(0.5679071), np.float32(0.5707663), np.float32(0.5769645), np.float32(0.58107746), np.float32(0.5795409), np.float32(0.57927173), np.float32(0.57692134), np.float32(0.5748018), np.float32(0.57171255), np.float32(0.5812632), np.float32(0.57998747), np.float32(0.58499396), np.float32(0.5871646), np.float32(0.5928152), np.float32(0.5959324), np.float32(0.5931393), np.float32(0.5859731), np.float32(0.5876804), np.float32(0.5878211), np.float32(0.58222616), np.float32(0.5805277), np.float32(0.58746624), np.float32(0.5874697), np.float32(0.58934575), np.float32(0.5974101), np.float32(0.597088), np.float32(0.5983757), np.float32(0.5977394), np.float32(0.596026), np.float32(0.5904777), np.float32(0.59112525), np.float32(0.59032017), np.float32(0.5899244), np.float32(0.59399754), np.float32(0.59933114), np.float32(0.60080147), np.float32(0.5938537), np.float32(0.5970967), np.float32(0.5928735), np.float32(0.5824712), np.float32(0.58458453), np.float32(0.5824378), np.float32(0.5836904), np.float32(0.57662547), np.float32(0.58280516), np.float32(0.5789959), np.float32(0.57441425), np.float32(0.5723382), np.float32(0.57342726), np.float32(0.5752017), np.float32(0.57471085), np.float32(0.5718012), np.float32(0.57383037), np.float32(0.57892585), np.float32(0.5784209), np.float32(0.5792328), np.float32(0.580658), np.float32(0.578528), np.float32(0.5802447), np.float32(0.58786815), np.float32(0.58504456), np.float32(0.58622897), np.float32(0.584158), np.float32(0.58361953), np.float32(0.5843006), np.float32(0.587264), np.float32(0.5821022), np.float32(0.58136785), np.float32(0.5821881), np.float32(0.5783781), np.float32(0.5746287), np.float32(0.57518274), np.float32(0.5740847), np.float32(0.57517177), np.float32(0.57628536), np.float32(0.5747101), np.float32(0.5741166), np.float32(0.5758792), np.float32(0.57650834), np.float32(0.57655925), np.float32(0.5761292), np.float32(0.57558405), np.float32(0.57384473), np.float32(0.5758441), np.float32(0.5761455), np.float32(0.5749528), np.float32(0.5727258), np.float32(0.5765755), np.float32(0.5790615), np.float32(0.5807286), np.float32(0.5829462), np.float32(0.5828681), np.float32(0.58656806), np.float32(0.5887697), np.float32(0.59232265), np.float32(0.5921038), np.float32(0.5877023), np.float32(0.5871793), np.float32(0.58279705), np.float32(0.58438146), np.float32(0.5861483), np.float32(0.5898509), np.float32(0.5873543), np.float32(0.5808538), np.float32(0.58748823), np.float32(0.59756213), np.float32(0.59442943), np.float32(0.59220433), np.float32(0.5797282), np.float32(0.5604838), np.float32(0.5657952), np.float32(0.5587219), np.float32(0.53578675), np.float32(0.5214036), np.float32(0.5328974), np.float32(0.5200319), np.float32(0.4963799), np.float32(0.5030132), np.float32(0.5091651), np.float32(0.49526468), np.float32(0.51086205), np.float32(0.5165738), np.float32(0.5175092), np.float32(0.516324), np.float32(0.51478446), np.float32(0.5300284), np.float32(0.54283607), np.float32(0.54227215), np.float32(0.5567936), np.float32(0.57349646), np.float32(0.58898747), np.float32(0.6315407), np.float32(0.66292596), np.float32(0.68540233), np.float32(0.717539), np.float32(0.7385623), np.float32(0.7582324), np.float32(0.76891977), np.float32(0.75131905), np.float32(0.7625557), np.float32(0.77785444), np.float32(0.783063), np.float32(0.7878898), np.float32(0.80117464), np.float32(0.82446736), np.float32(0.83001995), np.float32(0.85467374), np.float32(0.8761621), np.float32(0.88649124), np.float32(0.88036805), np.float32(0.8868148), np.float32(0.8869566), np.float32(0.8767923), np.float32(0.8867228), np.float32(0.8854247), np.float32(0.8675547), np.float32(0.8328938), np.float32(0.8167687), np.float32(0.8264246), np.float32(0.84003264), np.float32(0.8410671), np.float32(0.8508782), np.float32(0.8658112), np.float32(0.8863767), np.float32(0.8921999), np.float32(0.91028255), np.float32(0.925007), np.float32(0.9309197), np.float32(0.93991774), np.float32(0.93984246), np.float32(0.94764924), np.float32(0.9537216), np.float32(0.9575892), np.float32(0.96203464), np.float32(0.9652416), np.float32(0.9674324), np.float32(0.96873236), np.float32(0.9722591), np.float32(0.97398776), np.float32(0.9737399), np.float32(0.9750703), np.float32(0.9771755), np.float32(0.9785308), np.float32(0.97786707), np.float32(0.9786708), np.float32(0.97832906), np.float32(0.97889197), np.float32(0.9796378), np.float32(0.9814414), np.float32(0.98157835), np.float32(0.9815338), np.float32(0.9820533), np.float32(0.9811025), np.float32(0.98115873), np.float32(0.9789377), np.float32(0.9783344), np.float32(0.97561264), np.float32(0.96997356), np.float32(0.9684986), np.float32(0.96160597), np.float32(0.9532612), np.float32(0.94381714), np.float32(0.93521184), np.float32(0.9240692), np.float32(0.9145658), np.float32(0.90165037), np.float32(0.87991387), np.float32(0.8742364), np.float32(0.8684057), np.float32(0.88146824), np.float32(0.89537096), np.float32(0.8955765), np.float32(0.91140133), np.float32(0.913889), np.float32(0.91138023), np.float32(0.913144), np.float32(0.92122203), np.float32(0.9280177), np.float32(0.92841864), np.float32(0.9351495), np.float32(0.94613713), np.float32(0.9464095), np.float32(0.9530122), np.float32(0.9569897), np.float32(0.9584354), np.float32(0.9614368), np.float32(0.96062547), np.float32(0.95689535), np.float32(0.95311964), np.float32(0.95128757), np.float32(0.94352627), np.float32(0.9399344), np.float32(0.92620254), np.float32(0.9154922), np.float32(0.9112436), np.float32(0.9022403), np.float32(0.8841729), np.float32(0.86854297), np.float32(0.85126275), np.float32(0.8421049), np.float32(0.82421046), np.float32(0.78716487), np.float32(0.7497758), np.float32(0.7205089), np.float32(0.68558496), np.float32(0.670304), np.float32(0.6408816), np.float32(0.6389164), np.float32(0.68880683), np.float32(0.730293), np.float32(0.77663404), np.float32(0.8162006), np.float32(0.8245927), np.float32(0.8137686), np.float32(0.84108925), np.float32(0.8362464), np.float32(0.85938007), np.float32(0.88693076), np.float32(0.8670132), np.float32(0.8631712), np.float32(0.8715863), np.float32(0.895212), np.float32(0.9053452), np.float32(0.9112656), np.float32(0.9239058), np.float32(0.93376225), np.float32(0.93600565), np.float32(0.92845094), np.float32(0.941262), np.float32(0.94553745), np.float32(0.9440895), np.float32(0.94446206), np.float32(0.9444572), np.float32(0.9417001), np.float32(0.9388329), np.float32(0.94469756), np.float32(0.942078), np.float32(0.948213), np.float32(0.948596), np.float32(0.9486273), np.float32(0.9476978), np.float32(0.9469616), np.float32(0.9446052), np.float32(0.9400707), np.float32(0.9303192), np.float32(0.93333566), np.float32(0.93921685), np.float32(0.9410129), np.float32(0.9483335), np.float32(0.9518865), np.float32(0.9578057), np.float32(0.9584908), np.float32(0.96011037), np.float32(0.95212543), np.float32(0.94542664), np.float32(0.933393), np.float32(0.92665946), np.float32(0.93007493), np.float32(0.9119399), np.float32(0.90223294), np.float32(0.93083876), np.float32(0.9258381)], 'MRLIRQAIVQKDGSGSATLLPEEPEDMWHAYNLIRADDLLTASAVRKVFTDAAGSKTSDSATSRANKRIHMILTIRVTKLDFDPQAGQLHVSGQIVSENEHVSLGSHHTLDLELHRNFTLEKADGWDSIAIATLKESVNQDAKAQLWAVVMQEGMANICLVTEYQTILRQRVEMPIPKKRAGSSEHDKRLDKFYQTVFDSLLRQINLEDPKPLLLASPGFTASTFQQFIKKQAAGGSNKPLSLLVSKITVAHSASGHTHSLAEVLSSPAVTSQLSDSKFARATQVMDRFSEMIRNDDLRAWYGPKEVSKAIERGAVGKGGGVLMISNGLFRSQEIKTRKRWITVVDEVKEQGGEVIVLSSMHESGKRLEGLGGVAAILTWPIEDLDDDMGNVEGGEDLPDDDDGPAHASTPRLRPALTAISPAQTRKMTEIKKISTPLAAQPVAAYSQAIQAGPHIYVSGQIPADAQGNLVEGSIAEKTTVCIEGLKNVLEAAGSSLSKVLKVTIFLTTMDNFAEMNSVYEKYFGETRPARSCVAVHQLPKGVPVELECVALSASG': [np.float32(0.25527012), np.float32(0.3818716), np.float32(0.42465302), np.float32(0.45931855), np.float32(0.432848), np.float32(0.43332824), np.float32(0.4967252), np.float32(0.54615706), np.float32(0.4837563), np.float32(0.43376854), np.float32(0.412886), np.float32(0.3559113), np.float32(0.3392132), np.float32(0.38697812), np.float32(0.39200345), np.float32(0.37086502), np.float32(0.40262458), np.float32(0.42794713), np.float32(0.36695772), np.float32(0.3695618), np.float32(0.36588284), np.float32(0.33766258), np.float32(0.34429583), np.float32(0.28041843), np.float32(0.25031438), np.float32(0.21132836), np.float32(0.16985838), np.float32(0.15818578), np.float32(0.15067048), np.float32(0.13729164), np.float32(0.119080015), np.float32(0.110804066), np.float32(0.108263485), np.float32(0.090756945), np.float32(0.07724175), np.float32(0.07605616), np.float32(0.07106303), np.float32(0.05804387), np.float32(0.056027193), np.float32(0.06774236), np.float32(0.07400555), np.float32(0.076448455), np.float32(0.0875547), np.float32(0.103864715), np.float32(0.12959355), np.float32(0.14157845), np.float32(0.1671765), np.float32(0.18832573), np.float32(0.22422951), np.float32(0.25414437), np.float32(0.28143173), np.float32(0.284474), np.float32(0.33141488), np.float32(0.3139395), np.float32(0.32211104), np.float32(0.34922773), np.float32(0.37125862), np.float32(0.35336196), np.float32(0.34777007), np.float32(0.2904508), np.float32(0.29371735), np.float32(0.2706434), np.float32(0.24700992), np.float32(0.20033683), np.float32(0.19589362), np.float32(0.18433337), np.float32(0.1727332), np.float32(0.16454516), np.float32(0.13395464), np.float32(0.119402334), np.float32(0.09811493), np.float32(0.09176404), np.float32(0.09345271), np.float32(0.101621985), np.float32(0.09594057), np.float32(0.08999888), np.float32(0.0907527), np.float32(0.08383205), np.float32(0.087234154), np.float32(0.07746924), np.float32(0.07916587), np.float32(0.08530542), np.float32(0.088353775), np.float32(0.08862913), np.float32(0.08376102), np.float32(0.09458672), np.float32(0.10720999), np.float32(0.121455684), np.float32(0.1310913), np.float32(0.15671122), np.float32(0.16178101), np.float32(0.15879038), np.float32(0.16450277), np.float32(0.16130044), np.float32(0.1635661), np.float32(0.16432033), np.float32(0.15027538), np.float32(0.13444358), np.float32(0.14024279), np.float32(0.14023498), np.float32(0.12781467), np.float32(0.13792843), np.float32(0.118301205), np.float32(0.118035324), np.float32(0.11918691), np.float32(0.12810768), np.float32(0.103945255), np.float32(0.11525754), np.float32(0.11555341), np.float32(0.13509741), np.float32(0.13679488), np.float32(0.12146536), np.float32(0.12893187), np.float32(0.12652962), np.float32(0.12370555), np.float32(0.12487626), np.float32(0.12242457), np.float32(0.109333254), np.float32(0.099830784), np.float32(0.094448745), np.float32(0.089799605), np.float32(0.08933022), np.float32(0.09021806), np.float32(0.096262746), np.float32(0.10904936), np.float32(0.106272005), np.float32(0.11226315), np.float32(0.113916196), np.float32(0.13314867), np.float32(0.13572255), np.float32(0.14278482), np.float32(0.13646083), np.float32(0.13076553), np.float32(0.1154783), np.float32(0.09322542), np.float32(0.08531316), np.float32(0.07211533), np.float32(0.063503996), np.float32(0.055457436), np.float32(0.052204743), np.float32(0.05472688), np.float32(0.055814646), np.float32(0.059615698), np.float32(0.057519473), np.float32(0.05642626), np.float32(0.0575206), np.float32(0.057414986), np.float32(0.048766285), np.float32(0.04181978), np.float32(0.03742782), np.float32(0.037361443), np.float32(0.033292376), np.float32(0.027295245), np.float32(0.023232562), np.float32(0.025982386), np.float32(0.022958843), np.float32(0.021063805), np.float32(0.023698214), np.float32(0.029983407), np.float32(0.03341131), np.float32(0.034232777), np.float32(0.04142347), np.float32(0.0477235), np.float32(0.05338094), np.float32(0.049185004), np.float32(0.052281216), np.float32(0.064556606), np.float32(0.07876028), np.float32(0.09017408), np.float32(0.11124429), np.float32(0.13213302), np.float32(0.15927519), np.float32(0.20314386), np.float32(0.2385475), np.float32(0.24907391), np.float32(0.2599331), np.float32(0.3017855), np.float32(0.30322775), np.float32(0.2955471), np.float32(0.28984082), np.float32(0.34121487), np.float32(0.31643775), np.float32(0.30156308), np.float32(0.30322844), np.float32(0.3283787), np.float32(0.2921974), np.float32(0.2479893), np.float32(0.23795256), np.float32(0.21722348), np.float32(0.1690244), np.float32(0.12660754), np.float32(0.12052739), np.float32(0.10446425), np.float32(0.095728315), np.float32(0.09115998), np.float32(0.08303439), np.float32(0.08433121), np.float32(0.079186276), np.float32(0.079732776), np.float32(0.08542511), np.float32(0.08075616), np.float32(0.07668731), np.float32(0.07872002), np.float32(0.0727941), np.float32(0.06387917), np.float32(0.07327498), np.float32(0.08227434), np.float32(0.081651114), np.float32(0.0790034), np.float32(0.08918154), np.float32(0.094371326), np.float32(0.091116965), np.float32(0.092884), np.float32(0.09520006), np.float32(0.10566873), np.float32(0.096957155), np.float32(0.08972068), np.float32(0.094857566), np.float32(0.09235486), np.float32(0.096305974), np.float32(0.08733662), np.float32(0.08398879), np.float32(0.09124665), np.float32(0.091392376), np.float32(0.099316515), np.float32(0.112250745), np.float32(0.1319369), np.float32(0.13899723), np.float32(0.13811097), np.float32(0.1267096), np.float32(0.117641754), np.float32(0.10897787), np.float32(0.11882864), np.float32(0.11204942), np.float32(0.10282835), np.float32(0.09811782), np.float32(0.102937214), np.float32(0.11157312), np.float32(0.11079308), np.float32(0.1146552), np.float32(0.11546757), np.float32(0.13785422), np.float32(0.121494524), np.float32(0.11297389), np.float32(0.117911145), np.float32(0.123142295), np.float32(0.11264326), np.float32(0.082161665), np.float32(0.080088235), np.float32(0.065355375), np.float32(0.05843788), np.float32(0.04821962), np.float32(0.042176902), np.float32(0.040024415), np.float32(0.04665441), np.float32(0.04465029), np.float32(0.046452347), np.float32(0.059568774), np.float32(0.07445552), np.float32(0.08377883), np.float32(0.08917318), np.float32(0.09844807), np.float32(0.14147538), np.float32(0.1393138), np.float32(0.15411915), np.float32(0.15394884), np.float32(0.1674215), np.float32(0.16292498), np.float32(0.17287791), np.float32(0.18275575), np.float32(0.16439065), np.float32(0.14013377), np.float32(0.13308896), np.float32(0.114054), np.float32(0.10827767), np.float32(0.1250094), np.float32(0.13325796), np.float32(0.12347081), np.float32(0.10346414), np.float32(0.105480336), np.float32(0.09605918), np.float32(0.07334265), np.float32(0.07616956), np.float32(0.07634249), np.float32(0.079776935), np.float32(0.07806619), np.float32(0.07752146), np.float32(0.07928672), np.float32(0.076136835), np.float32(0.07342231), np.float32(0.071517244), np.float32(0.069052316), np.float32(0.07073664), np.float32(0.07640878), np.float32(0.0867464), np.float32(0.080793455), np.float32(0.07158334), np.float32(0.0858741), np.float32(0.09210863), np.float32(0.08127161), np.float32(0.087346666), np.float32(0.10505833), np.float32(0.10352883), np.float32(0.09786656), np.float32(0.10495754), np.float32(0.11262709), np.float32(0.111791655), np.float32(0.124010794), np.float32(0.105354205), np.float32(0.089232884), np.float32(0.08726921), np.float32(0.07663044), np.float32(0.06626387), np.float32(0.05865317), np.float32(0.05383189), np.float32(0.05080784), np.float32(0.047030732), np.float32(0.038772494), np.float32(0.03202346), np.float32(0.033692446), np.float32(0.03228236), np.float32(0.030803354), np.float32(0.036127098), np.float32(0.038047325), np.float32(0.043252148), np.float32(0.042973608), np.float32(0.040622056), np.float32(0.043351706), np.float32(0.040292118), np.float32(0.037123617), np.float32(0.029302316), np.float32(0.026527908), np.float32(0.025132291), np.float32(0.024083486), np.float32(0.028411051), np.float32(0.033960544), np.float32(0.035367902), np.float32(0.045873642), np.float32(0.06306914), np.float32(0.073021576), np.float32(0.089529574), np.float32(0.09084976), np.float32(0.09657441), np.float32(0.09219185), np.float32(0.08362002), np.float32(0.06807313), np.float32(0.057727143), np.float32(0.05391865), np.float32(0.047958996), np.float32(0.04273589), np.float32(0.043743867), np.float32(0.03827501), np.float32(0.038604863), np.float32(0.040794943), np.float32(0.05109529), np.float32(0.05642997), np.float32(0.052171852), np.float32(0.066890664), np.float32(0.0720089), np.float32(0.070080996), np.float32(0.074595675), np.float32(0.06816639), np.float32(0.044216357), np.float32(0.04317056), np.float32(0.03419265), np.float32(0.035209056), np.float32(0.03924976), np.float32(0.035138477), np.float32(0.04096006), np.float32(0.042576957), np.float32(0.055501238), np.float32(0.06664117), np.float32(0.07923005), np.float32(0.11601317), np.float32(0.12696451), np.float32(0.13885725), np.float32(0.1416233), np.float32(0.18429437), np.float32(0.18733245), np.float32(0.2329777), np.float32(0.23959166), np.float32(0.25756624), np.float32(0.37381342), np.float32(0.4001885), np.float32(0.47264305), np.float32(0.6275598), np.float32(0.70710397), np.float32(0.75829315), np.float32(0.78905195), np.float32(0.80935377), np.float32(0.8402413), np.float32(0.8724769), np.float32(0.90581954), np.float32(0.9194943), np.float32(0.92571366), np.float32(0.9328021), np.float32(0.9374882), np.float32(0.9474947), np.float32(0.9546996), np.float32(0.95682234), np.float32(0.96211195), np.float32(0.9655356), np.float32(0.9620895), np.float32(0.9541692), np.float32(0.9486134), np.float32(0.9406536), np.float32(0.94942266), np.float32(0.95109504), np.float32(0.9424682), np.float32(0.9180969), np.float32(0.90042645), np.float32(0.8727733), np.float32(0.8160741), np.float32(0.8015378), np.float32(0.79462504), np.float32(0.768151), np.float32(0.7111017), np.float32(0.69849896), np.float32(0.71865094), np.float32(0.58272505), np.float32(0.6035978), np.float32(0.6288032), np.float32(0.5933495), np.float32(0.5531621), np.float32(0.4895715), np.float32(0.52888215), np.float32(0.52445453), np.float32(0.49220243), np.float32(0.58351636), np.float32(0.6001211), np.float32(0.50387806), np.float32(0.4497904), np.float32(0.44387758), np.float32(0.4499803), np.float32(0.37830365), np.float32(0.2860771), np.float32(0.27769893), np.float32(0.22138743), np.float32(0.18398724), np.float32(0.18680528), np.float32(0.19610392), np.float32(0.1896781), np.float32(0.19200246), np.float32(0.1992762), np.float32(0.19570424), np.float32(0.15717146), np.float32(0.1548975), np.float32(0.13218382), np.float32(0.1299073), np.float32(0.12127787), np.float32(0.0962955), np.float32(0.09231659), np.float32(0.10791059), np.float32(0.11469257), np.float32(0.1126565), np.float32(0.14397094), np.float32(0.12792617), np.float32(0.14079191), np.float32(0.14609295), np.float32(0.14890908), np.float32(0.14875117), np.float32(0.15047832), np.float32(0.15288523), np.float32(0.13682169), np.float32(0.13543357), np.float32(0.15643924), np.float32(0.16186489), np.float32(0.13862221), np.float32(0.14212437), np.float32(0.14858659), np.float32(0.15526819), np.float32(0.14745145), np.float32(0.15089469), np.float32(0.15221177), np.float32(0.14467563), np.float32(0.14617454), np.float32(0.14582418), np.float32(0.1331206), np.float32(0.13346793), np.float32(0.12333974), np.float32(0.12438388), np.float32(0.109004796), np.float32(0.11307084), np.float32(0.12268033), np.float32(0.11103825), np.float32(0.1096885), np.float32(0.11817806), np.float32(0.11516063), np.float32(0.111174844), np.float32(0.096827865), np.float32(0.08926086), np.float32(0.08553934), np.float32(0.07803529), np.float32(0.078596875), np.float32(0.08246711), np.float32(0.08294446), np.float32(0.084025286), np.float32(0.082476795), np.float32(0.090729825), np.float32(0.08833928), np.float32(0.083606645), np.float32(0.08606365), np.float32(0.09097015), np.float32(0.086637996), np.float32(0.07541275), np.float32(0.07870202), np.float32(0.08319614), np.float32(0.08016802), np.float32(0.07264619), np.float32(0.07992877), np.float32(0.083005615), np.float32(0.07431047), np.float32(0.07149175), np.float32(0.07812458), np.float32(0.08445075), np.float32(0.0892363), np.float32(0.10279633), np.float32(0.11890511), np.float32(0.12867685), np.float32(0.13104677), np.float32(0.13234001), np.float32(0.13754486), np.float32(0.13795263), np.float32(0.13021941), np.float32(0.12511851), np.float32(0.1325985), np.float32(0.13656537), np.float32(0.1350817), np.float32(0.14232634), np.float32(0.16016313), np.float32(0.16674954), np.float32(0.17241786), np.float32(0.18765324), np.float32(0.1865115), np.float32(0.18191686), np.float32(0.18260431), np.float32(0.19675663), np.float32(0.17856255), np.float32(0.16905592), np.float32(0.15465614), np.float32(0.15200974), np.float32(0.13848978), np.float32(0.14623965), np.float32(0.1480644), np.float32(0.15134974), np.float32(0.15989622), np.float32(0.19224092), np.float32(0.18311973), np.float32(0.17733434), np.float32(0.16781096), np.float32(0.14944366), np.float32(0.14277916), np.float32(0.13017556), np.float32(0.120765105), np.float32(0.09289792), np.float32(0.10025057)], 'MENPVPPCALYPGGACGQAGGRGGAPAAPGEGSLQPPDAQTPCSLRASLCFSSGDGSPPQSRASAAEGAASSPPSRRSGPRVVERQWEVGGAAKLVSPEEPVSTEEPVSTEEPTSLEELVSPEEPVSPEETGDLPPVAPGVGPAHGEPDLVIEVSGRRLRAHKAVLAARSDYFRARASRDVLRVQGVGWAALRLLLAYAYSGRMADGRARPSDQVFCYNPATERWSTVRPLRQARSQLQLLALDGHLYAVGGECLLSVERYDPRADRWAAVAPLPRGAFAVAHEATTCNGAIYVSGGSLFYRLLKYDPRRDEWQECPCSSSRERSAAMVALDGFIYRFDLGGGRGDSQAAEAGGVSVFRYHCLAKQWSRCAAHLRPPGAPSSLQPFRCVALDGTIYCVSRAGTWRFVPPQDSEPGADVGAGEGGSFEPAPLRAPLDARGSLFPFVLNLPEKPDRGEEGAA': [np.float32(0.9583329), np.float32(0.96214175), np.float32(0.9622531), np.float32(0.9638483), np.float32(0.96853024), np.float32(0.9703388), np.float32(0.9729716), np.float32(0.9741), np.float32(0.97576874), np.float32(0.97677875), np.float32(0.9774445), np.float32(0.9779009), np.float32(0.9772864), np.float32(0.975343), np.float32(0.9782339), np.float32(0.97817665), np.float32(0.9802581), np.float32(0.9806982), np.float32(0.98178667), np.float32(0.98280346), np.float32(0.9835661), np.float32(0.98388875), np.float32(0.9848395), np.float32(0.9849444), np.float32(0.9846491), np.float32(0.9845926), np.float32(0.9848007), np.float32(0.9843885), np.float32(0.98415446), np.float32(0.98401296), np.float32(0.9834778), np.float32(0.98374444), np.float32(0.98344165), np.float32(0.98279727), np.float32(0.9825514), np.float32(0.98202825), np.float32(0.9817453), np.float32(0.9813126), np.float32(0.9804699), np.float32(0.9802075), np.float32(0.97995514), np.float32(0.9796617), np.float32(0.97983176), np.float32(0.97942483), np.float32(0.9798845), np.float32(0.98065555), np.float32(0.9795432), np.float32(0.9793848), np.float32(0.9804185), np.float32(0.9807607), np.float32(0.9812851), np.float32(0.98218393), np.float32(0.9817949), np.float32(0.98215276), np.float32(0.98290193), np.float32(0.98364496), np.float32(0.9842882), np.float32(0.98439306), np.float32(0.9843248), np.float32(0.9850756), np.float32(0.9855231), np.float32(0.9857305), np.float32(0.9863528), np.float32(0.9864101), np.float32(0.98694485), np.float32(0.98717195), np.float32(0.9875091), np.float32(0.98745173), np.float32(0.9870415), np.float32(0.98698634), np.float32(0.9872143), np.float32(0.98709875), np.float32(0.98662275), np.float32(0.98638713), np.float32(0.9857554), np.float32(0.98545974), np.float32(0.98496115), np.float32(0.9850347), np.float32(0.98496866), np.float32(0.9841377), np.float32(0.98447716), np.float32(0.984109), np.float32(0.9842279), np.float32(0.9845131), np.float32(0.9849363), np.float32(0.9846998), np.float32(0.98417467), np.float32(0.9843428), np.float32(0.9837805), np.float32(0.9834167), np.float32(0.9831881), np.float32(0.98281616), np.float32(0.9826006), np.float32(0.9829418), np.float32(0.9829978), np.float32(0.9829474), np.float32(0.983248), np.float32(0.9832323), np.float32(0.9831565), np.float32(0.98328304), np.float32(0.98358583), np.float32(0.98331565), np.float32(0.98354405), np.float32(0.9828111), np.float32(0.98276514), np.float32(0.9833908), np.float32(0.9830141), np.float32(0.9824041), np.float32(0.9824567), np.float32(0.9818315), np.float32(0.98184043), np.float32(0.9817348), np.float32(0.9819202), np.float32(0.982131), np.float32(0.9822322), np.float32(0.9821844), np.float32(0.98178375), np.float32(0.981965), np.float32(0.98167163), np.float32(0.9819379), np.float32(0.98155576), np.float32(0.98230916), np.float32(0.9823261), np.float32(0.9814911), np.float32(0.98123175), np.float32(0.9812763), np.float32(0.9811607), np.float32(0.9815817), np.float32(0.9814959), np.float32(0.98162836), np.float32(0.9818148), np.float32(0.9809294), np.float32(0.9799398), np.float32(0.979549), np.float32(0.97780323), np.float32(0.9771498), np.float32(0.975137), np.float32(0.97293866), np.float32(0.9681502), np.float32(0.96120024), np.float32(0.9501327), np.float32(0.93358284), np.float32(0.9048766), np.float32(0.8938518), np.float32(0.8799066), np.float32(0.86513287), np.float32(0.8450221), np.float32(0.80833596), np.float32(0.7890279), np.float32(0.7556357), np.float32(0.7456859), np.float32(0.71236837), np.float32(0.68041), np.float32(0.6121982), np.float32(0.622932), np.float32(0.56331533), np.float32(0.44274116), np.float32(0.3046363), np.float32(0.24893318), np.float32(0.23765384), np.float32(0.21954374), np.float32(0.20085938), np.float32(0.20620838), np.float32(0.19852218), np.float32(0.20340402), np.float32(0.20190251), np.float32(0.20801046), np.float32(0.20579018), np.float32(0.20673299), np.float32(0.20752783), np.float32(0.18763171), np.float32(0.19216695), np.float32(0.1709187), np.float32(0.18845412), np.float32(0.19029626), np.float32(0.18797196), np.float32(0.1715935), np.float32(0.15880236), np.float32(0.14759754), np.float32(0.14105052), np.float32(0.13492428), np.float32(0.11339264), np.float32(0.10361657), np.float32(0.101372875), np.float32(0.0726047), np.float32(0.05881512), np.float32(0.063295275), np.float32(0.05516109), np.float32(0.051702984), np.float32(0.042410024), np.float32(0.04728042), np.float32(0.04115341), np.float32(0.02911064), np.float32(0.0313546), np.float32(0.031391934), np.float32(0.03539254), np.float32(0.031644613), np.float32(0.0345666), np.float32(0.040296182), np.float32(0.05456662), np.float32(0.057931595), np.float32(0.0721793), np.float32(0.14787695), np.float32(0.08923366), np.float32(0.08588587), np.float32(0.063964635), np.float32(0.073216476), np.float32(0.07664185), np.float32(0.095080175), np.float32(0.1121295), np.float32(0.11117298), np.float32(0.12896593), np.float32(0.13021514), np.float32(0.17138559), np.float32(0.21143305), np.float32(0.21733591), np.float32(0.21614455), np.float32(0.23126681), np.float32(0.20394462), np.float32(0.17958823), np.float32(0.14122063), np.float32(0.13844775), np.float32(0.14066038), np.float32(0.11989374), np.float32(0.1086812), np.float32(0.09846403), np.float32(0.09118295), np.float32(0.089582704), np.float32(0.08707376), np.float32(0.07672333), np.float32(0.07400269), np.float32(0.07372302), np.float32(0.07162771), np.float32(0.068639375), np.float32(0.06680769), np.float32(0.054292876), np.float32(0.046284378), np.float32(0.044536408), np.float32(0.041597668), np.float32(0.038231786), np.float32(0.03786134), np.float32(0.035507325), np.float32(0.03131931), np.float32(0.028381314), np.float32(0.024938764), np.float32(0.020960638), np.float32(0.020372735), np.float32(0.020586887), np.float32(0.022270061), np.float32(0.022770077), np.float32(0.026685655), np.float32(0.030461434), np.float32(0.035551246), np.float32(0.040329847), np.float32(0.051276755), np.float32(0.056187864), np.float32(0.0526875), np.float32(0.05344), np.float32(0.055328343), np.float32(0.057435814), np.float32(0.059269857), np.float32(0.06375515), np.float32(0.066283375), np.float32(0.06879736), np.float32(0.07883913), np.float32(0.078007765), np.float32(0.08297149), np.float32(0.08242633), np.float32(0.07989886), np.float32(0.07978311), np.float32(0.0797093), np.float32(0.07519528), np.float32(0.07403902), np.float32(0.07017664), np.float32(0.07065101), np.float32(0.066924706), np.float32(0.05375261), np.float32(0.05565627), np.float32(0.048232034), np.float32(0.04135793), np.float32(0.03738028), np.float32(0.036710724), np.float32(0.030773269), np.float32(0.027641477), np.float32(0.026364984), np.float32(0.02154953), np.float32(0.021499818), np.float32(0.020308845), np.float32(0.017436307), np.float32(0.016405003), np.float32(0.01756888), np.float32(0.017972235), np.float32(0.019009938), np.float32(0.020813828), np.float32(0.02174328), np.float32(0.023080092), np.float32(0.023462603), np.float32(0.02927589), np.float32(0.031029169), np.float32(0.033743463), np.float32(0.0407504), np.float32(0.038718347), np.float32(0.04459866), np.float32(0.052122004), np.float32(0.05022198), np.float32(0.05717261), np.float32(0.06092957), np.float32(0.0687471), np.float32(0.07170681), np.float32(0.077267304), np.float32(0.08502236), np.float32(0.10172032), np.float32(0.1160256), np.float32(0.12047751), np.float32(0.11521428), np.float32(0.11610848), np.float32(0.11498795), np.float32(0.1037183), np.float32(0.108482555), np.float32(0.09972895), np.float32(0.094106644), np.float32(0.08234634), np.float32(0.07076505), np.float32(0.0607725), np.float32(0.05731302), np.float32(0.05696277), np.float32(0.051319364), np.float32(0.036327504), np.float32(0.03559766), np.float32(0.037445262), np.float32(0.03925348), np.float32(0.044845186), np.float32(0.051481422), np.float32(0.054958425), np.float32(0.050267436), np.float32(0.05155328), np.float32(0.053623002), np.float32(0.0628836), np.float32(0.068789594), np.float32(0.08898703), np.float32(0.10001935), np.float32(0.10252104), np.float32(0.11929822), np.float32(0.12870139), np.float32(0.123809956), np.float32(0.10751837), np.float32(0.10817557), np.float32(0.10646823), np.float32(0.11308627), np.float32(0.1279597), np.float32(0.16439584), np.float32(0.159697), np.float32(0.16879714), np.float32(0.18954183), np.float32(0.21398711), np.float32(0.18518777), np.float32(0.15056849), np.float32(0.14986028), np.float32(0.09168337), np.float32(0.075114004), np.float32(0.06821449), np.float32(0.065290175), np.float32(0.06806492), np.float32(0.06570064), np.float32(0.06509897), np.float32(0.0724462), np.float32(0.08162534), np.float32(0.09237323), np.float32(0.114968695), np.float32(0.14804101), np.float32(0.1741151), np.float32(0.19565576), np.float32(0.20912601), np.float32(0.21531609), np.float32(0.23686264), np.float32(0.23829989), np.float32(0.20798217), np.float32(0.18510842), np.float32(0.1787241), np.float32(0.18642898), np.float32(0.19482908), np.float32(0.21195576), np.float32(0.21299534), np.float32(0.18407913), np.float32(0.1803307), np.float32(0.14625347), np.float32(0.17999326), np.float32(0.13213237), np.float32(0.1897143), np.float32(0.18471967), np.float32(0.18680586), np.float32(0.17602457), np.float32(0.17182748), np.float32(0.18004662), np.float32(0.17106444), np.float32(0.1475138), np.float32(0.14429781), np.float32(0.16709082), np.float32(0.17203583), np.float32(0.1799335), np.float32(0.21564361), np.float32(0.25470734), np.float32(0.29319644), np.float32(0.31106234), np.float32(0.32495), np.float32(0.33943972), np.float32(0.42087084), np.float32(0.5663712), np.float32(0.72457176), np.float32(0.7941013), np.float32(0.8648906), np.float32(0.9009366), np.float32(0.9094187), np.float32(0.9277216), np.float32(0.9450263), np.float32(0.95183194), np.float32(0.9596185), np.float32(0.9689454), np.float32(0.9733209), np.float32(0.9753455), np.float32(0.9755313), np.float32(0.9748321), np.float32(0.97363925), np.float32(0.9744741), np.float32(0.9686233), np.float32(0.9681948), np.float32(0.9660215), np.float32(0.96583575), np.float32(0.9639323), np.float32(0.96327364), np.float32(0.9614951), np.float32(0.95862895), np.float32(0.95660937), np.float32(0.94859195), np.float32(0.94543505), np.float32(0.934274), np.float32(0.92623353), np.float32(0.90823126), np.float32(0.91764885), np.float32(0.9250655), np.float32(0.92331725), np.float32(0.9345212), np.float32(0.9304905), np.float32(0.9173464), np.float32(0.9208407), np.float32(0.93051517), np.float32(0.9469838), np.float32(0.9489051), np.float32(0.95291567), np.float32(0.94783866), np.float32(0.9391233), np.float32(0.9403967), np.float32(0.9588243), np.float32(0.94615346), np.float32(0.94965386), np.float32(0.97441405), np.float32(0.97645867), np.float32(0.9697599), np.float32(0.0027699498), np.float32(0.0025758836)], 'MPINTLESHLFDNHSVNTYPFDVLKNATIGIDVEHYISRLLSFKKELNYDAISGVPLTLLNYIDTDLKMFQELNIRPLFVFPGLKSTSQYEKLLNGKELNSSEIYHRKVWDDRTYSRDGGYSFREPWSSIPIRPLYGDLITFFIENNIDYLVAPYSAVVQLHYLESKQMVDVVYSSTDYLLLNPTQKFILGFEFQNREFKSLDKTNILSRLNLSFEQLKNISFALGNEFQPERLPGFLSASFPSLHDYVNNGGSIINSLLQDPASLEKFQRGLALLKYVPVLKEDGSVGPLNSELFQVSHSSSSKPPNIAQSANSSSQSTPSSVNTPLYPKDQDLQIPNDLHDVIGQRLSNELYFYISLGLINFELLESIIYDHYLERLPLDAQVTQLYEKITIGDDSIELKGKVLNVLTSFLNRYYQVKRLQLTAVYQPVRELTLNQRIQPTIYSKIRSIIVKTNQANGTVFTLDGFFQNFSSKFVTDSVITDYPNDSQKISQPIDIVSTGLLRALTILGFVDYSFALTKWGELLVSPLFQQSKHPKELFLLLVLFKLGKITERDLVEPSDSKVTSDERKSITLISKISGLLKLKTRPINYNSKVSRSVLNFRSTISKINTIVSETLNSSLIALFLSATELESSVRLNDTDYWRQIVKQIPFRTSVPNTLLGVATLTFLTTYINAKEEGPEKGTEAVEKANAFIEQTFSPVSESPKAQVVEAFEFFKEVGSVFKLLGDSKLVADKSLLQRFESSQKLIDQIQ': [np.float32(0.55204237), np.float32(0.63109255), np.float32(0.5345934), np.float32(0.5609031), np.float32(0.6712624), np.float32(0.7105142), np.float32(0.7691068), np.float32(0.72962356), np.float32(0.6413184), np.float32(0.46127167), np.float32(0.4486538), np.float32(0.38551822), np.float32(0.2546035), np.float32(0.27177534), np.float32(0.2663145), np.float32(0.24573855), np.float32(0.2686925), np.float32(0.23351136), np.float32(0.25258508), np.float32(0.23223668), np.float32(0.24195096), np.float32(0.2177977), np.float32(0.23177043), np.float32(0.23661982), np.float32(0.20297725), np.float32(0.17185028), np.float32(0.13758661), np.float32(0.12994643), np.float32(0.11213234), np.float32(0.094602466), np.float32(0.07806149), np.float32(0.07605172), np.float32(0.07040663), np.float32(0.08493452), np.float32(0.08885393), np.float32(0.08592296), np.float32(0.09255413), np.float32(0.088480815), np.float32(0.08536235), np.float32(0.087094344), np.float32(0.07889202), np.float32(0.07942184), np.float32(0.08046482), np.float32(0.0713616), np.float32(0.067412026), np.float32(0.06992204), np.float32(0.06478864), np.float32(0.061809987), np.float32(0.06543351), np.float32(0.076555155), np.float32(0.07270887), np.float32(0.06947402), np.float32(0.085918985), np.float32(0.09144603), np.float32(0.08577303), np.float32(0.08511412), np.float32(0.08712754), np.float32(0.072483286), np.float32(0.057527047), np.float32(0.0607278), np.float32(0.0627129), np.float32(0.058525003), np.float32(0.056258973), np.float32(0.054574642), np.float32(0.055848066), np.float32(0.05481643), np.float32(0.04863396), np.float32(0.050933238), np.float32(0.050733663), np.float32(0.04959363), np.float32(0.05020503), np.float32(0.052378405), np.float32(0.055875793), np.float32(0.058065124), np.float32(0.06135021), np.float32(0.070156045), np.float32(0.073556356), np.float32(0.06698097), np.float32(0.06423508), np.float32(0.07311405), np.float32(0.0762937), np.float32(0.07090843), np.float32(0.07350347), np.float32(0.07301346), np.float32(0.07290844), np.float32(0.0933472), np.float32(0.101698466), np.float32(0.101517156), np.float32(0.11208671), np.float32(0.12888807), np.float32(0.14039), np.float32(0.16181289), np.float32(0.16230404), np.float32(0.16153899), np.float32(0.15905891), np.float32(0.16502228), np.float32(0.1737528), np.float32(0.14286438), np.float32(0.1334032), np.float32(0.1338906), np.float32(0.13174063), np.float32(0.14484623), np.float32(0.14848763), np.float32(0.14287636), np.float32(0.13417862), np.float32(0.14129548), np.float32(0.15897666), np.float32(0.16126734), np.float32(0.16020314), np.float32(0.15552723), np.float32(0.16011529), np.float32(0.15803935), np.float32(0.17139147), np.float32(0.16797729), np.float32(0.15877815), np.float32(0.15468912), np.float32(0.14885168), np.float32(0.15002091), np.float32(0.14764936), np.float32(0.14609587), np.float32(0.13060145), np.float32(0.13500774), np.float32(0.14517613), np.float32(0.13607532), np.float32(0.13040872), np.float32(0.11719598), np.float32(0.10841614), np.float32(0.10256978), np.float32(0.1065684), np.float32(0.08869834), np.float32(0.06946277), np.float32(0.055937048), np.float32(0.047977548), np.float32(0.049718235), np.float32(0.051083695), np.float32(0.056558743), np.float32(0.047327254), np.float32(0.046871677), np.float32(0.04062041), np.float32(0.03824008), np.float32(0.03417103), np.float32(0.032930817), np.float32(0.034744706), np.float32(0.033504877), np.float32(0.036372487), np.float32(0.03385669), np.float32(0.028150354), np.float32(0.02823007), np.float32(0.029327374), np.float32(0.025349872), np.float32(0.025040679), np.float32(0.026350893), np.float32(0.02980784), np.float32(0.033369824), np.float32(0.037393898), np.float32(0.04731886), np.float32(0.05665676), np.float32(0.0502499), np.float32(0.044942673), np.float32(0.04567109), np.float32(0.043720976), np.float32(0.040782515), np.float32(0.039977133), np.float32(0.041895475), np.float32(0.04249355), np.float32(0.04333313), np.float32(0.044633143), np.float32(0.04311689), np.float32(0.042458124), np.float32(0.042027067), np.float32(0.041881934), np.float32(0.046377406), np.float32(0.050679516), np.float32(0.055397175), np.float32(0.055441268), np.float32(0.057847515), np.float32(0.053094476), np.float32(0.04462046), np.float32(0.04040426), np.float32(0.03343155), np.float32(0.028099073), np.float32(0.031130541), np.float32(0.03139195), np.float32(0.03240969), np.float32(0.03725788), np.float32(0.044971377), np.float32(0.052867692), np.float32(0.052397035), np.float32(0.05895658), np.float32(0.06427689), np.float32(0.06331125), np.float32(0.073516786), np.float32(0.08208879), np.float32(0.0909902), np.float32(0.098954454), np.float32(0.091589734), np.float32(0.0813004), np.float32(0.07743819), np.float32(0.07770942), np.float32(0.06796223), np.float32(0.07536614), np.float32(0.08234018), np.float32(0.08446067), np.float32(0.082071394), np.float32(0.09342357), np.float32(0.09394601), np.float32(0.08840172), np.float32(0.088579245), np.float32(0.089035675), np.float32(0.07637587), np.float32(0.06566973), np.float32(0.07151473), np.float32(0.063056044), np.float32(0.054334063), np.float32(0.056741826), np.float32(0.057254206), np.float32(0.057344176), np.float32(0.051944543), np.float32(0.05118849), np.float32(0.058289785), np.float32(0.06862459), np.float32(0.0704895), np.float32(0.07033873), np.float32(0.07414718), np.float32(0.0746162), np.float32(0.080027625), np.float32(0.07874322), np.float32(0.08475354), np.float32(0.081550784), np.float32(0.08149909), np.float32(0.08243281), np.float32(0.08281199), np.float32(0.081047304), np.float32(0.08109894), np.float32(0.08785005), np.float32(0.09483691), np.float32(0.083191946), np.float32(0.09308475), np.float32(0.09281644), np.float32(0.097497344), np.float32(0.085875355), np.float32(0.088750854), np.float32(0.08656739), np.float32(0.0814594), np.float32(0.063943654), np.float32(0.056847394), np.float32(0.061005488), np.float32(0.050273698), np.float32(0.04891844), np.float32(0.06365631), np.float32(0.06181739), np.float32(0.0627437), np.float32(0.073149666), np.float32(0.07295626), np.float32(0.06775612), np.float32(0.07847087), np.float32(0.0794597), np.float32(0.08271127), np.float32(0.072288126), np.float32(0.07462333), np.float32(0.075487226), np.float32(0.06655057), np.float32(0.06989814), np.float32(0.07707854), np.float32(0.06700713), np.float32(0.07089068), np.float32(0.0715463), np.float32(0.06782096), np.float32(0.080447234), np.float32(0.080109075), np.float32(0.07844758), np.float32(0.087557), np.float32(0.109795555), np.float32(0.12575428), np.float32(0.1525957), np.float32(0.16795337), np.float32(0.17926325), np.float32(0.18682513), np.float32(0.18792371), np.float32(0.18828134), np.float32(0.1848267), np.float32(0.18446259), np.float32(0.20670235), np.float32(0.17877884), np.float32(0.16822322), np.float32(0.18476872), np.float32(0.20931362), np.float32(0.21451421), np.float32(0.24247599), np.float32(0.23853226), np.float32(0.32332104), np.float32(0.42026672), np.float32(0.4919629), np.float32(0.5737526), np.float32(0.6517636), np.float32(0.6342801), np.float32(0.6766705), np.float32(0.72652817), np.float32(0.8275383), np.float32(0.87009), np.float32(0.90591735), np.float32(0.9216318), np.float32(0.9304687), np.float32(0.9433882), np.float32(0.9512329), np.float32(0.95635927), np.float32(0.9604874), np.float32(0.9632007), np.float32(0.96431744), np.float32(0.96772444), np.float32(0.9727117), np.float32(0.97519946), np.float32(0.9755343), np.float32(0.9772355), np.float32(0.97684914), np.float32(0.976674), np.float32(0.97784925), np.float32(0.9741114), np.float32(0.9722367), np.float32(0.9674868), np.float32(0.95828265), np.float32(0.9514676), np.float32(0.9444662), np.float32(0.9336604), np.float32(0.9253788), np.float32(0.9187731), np.float32(0.90292186), np.float32(0.8898017), np.float32(0.87670594), np.float32(0.85395616), np.float32(0.83461535), np.float32(0.8268319), np.float32(0.80552095), np.float32(0.75885063), np.float32(0.7229801), np.float32(0.70562965), np.float32(0.61667037), np.float32(0.4921821), np.float32(0.4372975), np.float32(0.39091626), np.float32(0.32664394), np.float32(0.3062362), np.float32(0.27711713), np.float32(0.24177818), np.float32(0.20265245), np.float32(0.1591968), np.float32(0.13174413), np.float32(0.10976607), np.float32(0.105099425), np.float32(0.09640442), np.float32(0.084026426), np.float32(0.0714053), np.float32(0.059060976), np.float32(0.064121224), np.float32(0.05596419), np.float32(0.04891983), np.float32(0.047407795), np.float32(0.045182154), np.float32(0.039163586), np.float32(0.033979077), np.float32(0.029457096), np.float32(0.03144615), np.float32(0.03174888), np.float32(0.029158402), np.float32(0.029165665), np.float32(0.033536933), np.float32(0.03548296), np.float32(0.03564259), np.float32(0.039775155), np.float32(0.041982885), np.float32(0.047031038), np.float32(0.050161365), np.float32(0.055800434), np.float32(0.054121785), np.float32(0.05328944), np.float32(0.058903355), np.float32(0.064034775), np.float32(0.057183176), np.float32(0.06510579), np.float32(0.08356705), np.float32(0.07760598), np.float32(0.08730676), np.float32(0.09792509), np.float32(0.11180769), np.float32(0.121800065), np.float32(0.12925191), np.float32(0.12216767), np.float32(0.12863526), np.float32(0.14443995), np.float32(0.12870604), np.float32(0.122308515), np.float32(0.13123643), np.float32(0.12951924), np.float32(0.12674506), np.float32(0.113042824), np.float32(0.11559738), np.float32(0.103232384), np.float32(0.10343725), np.float32(0.09053064), np.float32(0.08716485), np.float32(0.08819862), np.float32(0.08860093), np.float32(0.083051905), np.float32(0.0763941), np.float32(0.07662384), np.float32(0.06786856), np.float32(0.06960819), np.float32(0.06268609), np.float32(0.060402058), np.float32(0.058258623), np.float32(0.05466986), np.float32(0.05235472), np.float32(0.04475221), np.float32(0.047640372), np.float32(0.048350822), np.float32(0.044615448), np.float32(0.04070645), np.float32(0.048271943), np.float32(0.055995345), np.float32(0.05064562), np.float32(0.058598746), np.float32(0.072793655), np.float32(0.07927905), np.float32(0.07762016), np.float32(0.08803892), np.float32(0.10890127), np.float32(0.11266737), np.float32(0.12294148), np.float32(0.1271104), np.float32(0.14126539), np.float32(0.13792127), np.float32(0.14881046), np.float32(0.13773508), np.float32(0.121663295), np.float32(0.12406551), np.float32(0.12850185), np.float32(0.11857628), np.float32(0.112071626), np.float32(0.11244705), np.float32(0.09966825), np.float32(0.09439484), np.float32(0.0868635), np.float32(0.094020784), np.float32(0.094007686), np.float32(0.09554044), np.float32(0.09882585), np.float32(0.09966854), np.float32(0.105405115), np.float32(0.11218271), np.float32(0.09889357), np.float32(0.07998587), np.float32(0.06662225), np.float32(0.06858314), np.float32(0.06985266), np.float32(0.06336047), np.float32(0.06236959), np.float32(0.07178591), np.float32(0.06847078), np.float32(0.07675686), np.float32(0.069572605), np.float32(0.07500069), np.float32(0.08213216), np.float32(0.07424904), np.float32(0.07458323), np.float32(0.07716643), np.float32(0.078281894), np.float32(0.07634574), np.float32(0.07740737), np.float32(0.076385826), np.float32(0.072602086), np.float32(0.06479783), np.float32(0.07081816), np.float32(0.08014072), np.float32(0.087092236), np.float32(0.101461895), np.float32(0.12319199), np.float32(0.14445214), np.float32(0.16547106), np.float32(0.19812462), np.float32(0.24062663), np.float32(0.22589512), np.float32(0.25870275), np.float32(0.21890564), np.float32(0.20847677), np.float32(0.2498662), np.float32(0.24314699), np.float32(0.2299594), np.float32(0.19954087), np.float32(0.19867921), np.float32(0.20276922), np.float32(0.20977391), np.float32(0.21334213), np.float32(0.21018153), np.float32(0.20059599), np.float32(0.18737122), np.float32(0.17566502), np.float32(0.16308463), np.float32(0.17098033), np.float32(0.18265094), np.float32(0.12790553), np.float32(0.10616716), np.float32(0.08699879), np.float32(0.0533532), np.float32(0.04386751), np.float32(0.04233646), np.float32(0.03726356), np.float32(0.030575885), np.float32(0.026670134), np.float32(0.02787638), np.float32(0.029391065), np.float32(0.028596925), np.float32(0.032554794), np.float32(0.033879906), np.float32(0.03314094), np.float32(0.030911166), np.float32(0.0311447), np.float32(0.033125028), np.float32(0.03223737), np.float32(0.03368944), np.float32(0.03488462), np.float32(0.04109631), np.float32(0.046509724), np.float32(0.060573895), np.float32(0.07496105), np.float32(0.08105984), np.float32(0.088523224), np.float32(0.09015562), np.float32(0.09273156), np.float32(0.08593226), np.float32(0.07856147), np.float32(0.07413417), np.float32(0.0708233), np.float32(0.066320054), np.float32(0.054634914), np.float32(0.05194418), np.float32(0.048085988), np.float32(0.049311943), np.float32(0.045260698), np.float32(0.046050332), np.float32(0.04844633), np.float32(0.04951746), np.float32(0.050593372), np.float32(0.05774065), np.float32(0.06093474), np.float32(0.056718603), np.float32(0.053043533), np.float32(0.0543591), np.float32(0.061011054), np.float32(0.063561276), np.float32(0.08146534), np.float32(0.103155464), np.float32(0.13193716), np.float32(0.16731311), np.float32(0.1788182), np.float32(0.19340797), np.float32(0.23287393), np.float32(0.252964), np.float32(0.27645546), np.float32(0.3418425), np.float32(0.3435587), np.float32(0.3564485), np.float32(0.414548), np.float32(0.500262), np.float32(0.48423028), np.float32(0.503748), np.float32(0.5471756), np.float32(0.5546266), np.float32(0.4950418), np.float32(0.4298275), np.float32(0.38212115), np.float32(0.35521463), np.float32(0.3360249), np.float32(0.33254173), np.float32(0.32691744), np.float32(0.32961833), np.float32(0.31791878), np.float32(0.32324907), np.float32(0.2562007), np.float32(0.19640118), np.float32(0.17945057), np.float32(0.19929528), np.float32(0.19347024), np.float32(0.16698852), np.float32(0.19734845), np.float32(0.19310562), np.float32(0.20852427), np.float32(0.22949676), np.float32(0.2227831), np.float32(0.22873542), np.float32(0.24997193), np.float32(0.22936676), np.float32(0.21053535), np.float32(0.22536725), np.float32(0.19709341), np.float32(0.18330754), np.float32(0.18292624), np.float32(0.1659797), np.float32(0.17080246), np.float32(0.16327645), np.float32(0.12599096), np.float32(0.13240147), np.float32(0.099192135), np.float32(0.10543594), np.float32(0.09590084), np.float32(0.09871984), np.float32(0.0907539), np.float32(0.08006888), np.float32(0.071358465), np.float32(0.070854165), np.float32(0.071599215), np.float32(0.060886934), np.float32(0.05646387), np.float32(0.058615666), np.float32(0.054580353), np.float32(0.048749182), np.float32(0.04789868), np.float32(0.044408996), np.float32(0.0421904), np.float32(0.045647494), np.float32(0.048405252), np.float32(0.0468281), np.float32(0.047120422), np.float32(0.047139257), np.float32(0.04647883), np.float32(0.04449387), np.float32(0.048605952), np.float32(0.05217342), np.float32(0.0552509), np.float32(0.052502662), np.float32(0.056360897), np.float32(0.05817145), np.float32(0.055668525), np.float32(0.05024588), np.float32(0.05430976), np.float32(0.06442156), np.float32(0.062702164), np.float32(0.05930311), np.float32(0.07267888), np.float32(0.07752147), np.float32(0.08033425), np.float32(0.08704115), np.float32(0.094775), np.float32(0.10002064), np.float32(0.10104311), np.float32(0.11043291), np.float32(0.10160636), np.float32(0.10454886), np.float32(0.10525346), np.float32(0.10870476), np.float32(0.097484834), np.float32(0.100290656), np.float32(0.08213441), np.float32(0.07433566), np.float32(0.06792436), np.float32(0.05846824), np.float32(0.05596074), np.float32(0.05683346), np.float32(0.04971025), np.float32(0.042426407), np.float32(0.04315166), np.float32(0.04601534), np.float32(0.040280145), np.float32(0.036955282), np.float32(0.042175822), np.float32(0.042554725), np.float32(0.04661481), np.float32(0.053630695), np.float32(0.058974516), np.float32(0.059301186), np.float32(0.07315402), np.float32(0.09389579), np.float32(0.1085499), np.float32(0.106387734), np.float32(0.121509165), np.float32(0.14591299), np.float32(0.1575466), np.float32(0.17047961), np.float32(0.1945145), np.float32(0.21665268), np.float32(0.22049387), np.float32(0.22562467), np.float32(0.24961442), np.float32(0.26228982), np.float32(0.27372915), np.float32(0.29633486), np.float32(0.32032353), np.float32(0.30363056), np.float32(0.2953195), np.float32(0.2806725), np.float32(0.26881918), np.float32(0.22916783), np.float32(0.20113054), np.float32(0.2390242), np.float32(0.22850348), np.float32(0.19575813), np.float32(0.19153596), np.float32(0.20753302), np.float32(0.19659616), np.float32(0.15543519), np.float32(0.16594188), np.float32(0.17820892), np.float32(0.1433428), np.float32(0.13697979), np.float32(0.14207454), np.float32(0.14042895), np.float32(0.12586331), np.float32(0.13913819), np.float32(0.15281929), np.float32(0.14269705), np.float32(0.13254789), np.float32(0.13542491), np.float32(0.12224884), np.float32(0.105081275), np.float32(0.1052816), np.float32(0.102718465), np.float32(0.09316491), np.float32(0.078638084), np.float32(0.079293534), np.float32(0.083427444), np.float32(0.082955666), np.float32(0.08071258), np.float32(0.084622554), np.float32(0.09465453), np.float32(0.10726927), np.float32(0.11104952), np.float32(0.12950419), np.float32(0.13628684), np.float32(0.12592387), np.float32(0.14201929), np.float32(0.15735133), np.float32(0.14462535), np.float32(0.15281843), np.float32(0.16829096), np.float32(0.17754215), np.float32(0.1795947), np.float32(0.21705045), np.float32(0.23210646), np.float32(0.19843782), np.float32(0.1945754), np.float32(0.20681536), np.float32(0.21018365), np.float32(0.21440922), np.float32(0.22788951), np.float32(0.24293199), np.float32(0.2584933), np.float32(0.28187862), np.float32(0.27908033), np.float32(0.279235), np.float32(0.28471175), np.float32(0.28429824), np.float32(0.34338868), np.float32(0.37104538), np.float32(0.35300794)], 'MNPSAPSYPMASLYVGDLHPDVTEAMLYEKFSPAGPILSIRVCRDMITRRSLGYAYVNFQQPADAERALDTMNFDVIKGRPLRIMWSQRDPSLRKSGVGNIFIKNLDKSIDNKALYDTFSAFGNILSCKVVCDENGSKGYGFVHFETHEAAERAIEKMNGMLLNDRKVFVGRFKSRKEREAELGARAREFTNVYIKNFGEDMDDEKLKELFGRYGPALSIRVMTDESGKSKGFGFVSFERHEDAQKAVDDMNGKDMNGRQVYVGRAQKKGERQNELKRKFEQMKQDRMTRYQGVNLYVKNLDDGLDDERLRKEFSPFGTITSAKVMMEGGRSKGFGFVCFSSPEEATKAVTEMNGRIVATKPLYVALAQRKEERQAHLTNQYMQRMATVRAVPNPVLNPYQPAPPSGYFMAAIPQAQNRAAYYSANQLAQLRPSPRWATQGVRPQHFQNMPNAMRPSAPRPQAFNTIRPTATANTQVPRMMASQRMPTQALNQRPTSASATAAPVRAMPQYKYAAGVRNPQQHMASQPQVPMQQPAVHVQGQEPLTASMLAAAPPQEQKQMLGERLFPLIQNMHPSLAGEMSLQKHQQLGGGGGGGVMGSDRDLQSTASSISLPSVKKGPKKRRLSLTSLFRRRGREPKSGRQRSRELQQPGPGGLGGVDGIASIESIHSEMCNEKNSAFISVAGTGAASATAAAAATSSASGPSSSTSSSSSSSSSKVGGGVGAELLECPLCLLRHSRDNFPDIMTCHHRSCVDCLRQYLRIEISESRVNISCPECSERFNPHDIRMILSDRAIMEKYEEFMLRRWLVADPDCRWCPAPDCGYAVIAFGCASCPKITCGREGCGTEFCYHCKQLWHPNQTCDAARQQRAQSLHLRTVRSSSLSYSQESGAAADDIKPCPRCAAYIIKMNDGSCNHMICAVCGCEFCWLCMKEISDLHYLSPSGCTFWGKKPWSRKKKILWQLGTLVGAPVGIALIAGIAIPAMIIGIPVYVGRKIHNRYEGKDISNHKRNLVIAGGVTLSVIVSPVVAAVTVGIGVPIMLAYVYGVVPISLCRSGGCGVSAVNGKGVRIEFDDENDMNVGGGAAATDTTSVADTRNNPSIGEGSVGGLTGSLSASGSHMDRLGAIRDNLSETASTTALAGASITGSLSGSAMVNYLNRLEVQADVQKERCSLSGESGTVSLGTISDNASTKAMAGSILNAYMPLDRDGNSMEVQVDIESKPSKRRYHSGSSSVDDSGHVGRCGWTCPSNGCASSEGKETKWAREASCCSSSGSGGKKSKGKLRKKGCGGTKINETREDMDAQLLEQRSTNSSEFDSPSLSGSLPSVADSHSSHFSEFSCSDLESMKTSCSHGSGGGGDYHTRFATVSPLPEVENDRLETCPTSSSSSSSSSSQGQGAVIAPHSPTSTSSSLGHGAELSPLCFITEENVNLVCPAELDGSTGEQLKETNNNNNHHRPQHPTQTQTPQQQPKNSCIQTDI': [np.float32(0.53238654), np.float32(0.5005667), np.float32(0.515585), np.float32(0.44566756), np.float32(0.47805968), np.float32(0.46337205), np.float32(0.38566315), np.float32(0.36092603), np.float32(0.3506826), np.float32(0.35042876), np.float32(0.34022322), np.float32(0.33186036), np.float32(0.24968104), np.float32(0.20088129), np.float32(0.1679751), np.float32(0.14631432), np.float32(0.12735975), np.float32(0.12356698), np.float32(0.11943602), np.float32(0.09645548), np.float32(0.10154178), np.float32(0.10750773), np.float32(0.11210387), np.float32(0.10633831), np.float32(0.11145426), np.float32(0.11465955), np.float32(0.115351416), np.float32(0.10454654), np.float32(0.10001942), np.float32(0.0921646), np.float32(0.0818394), np.float32(0.06931552), np.float32(0.06363586), np.float32(0.060941514), np.float32(0.058934502), np.float32(0.05640191), np.float32(0.05512094), np.float32(0.05744981), np.float32(0.066423014), np.float32(0.06788983), np.float32(0.06875394), np.float32(0.07161155), np.float32(0.061903723), np.float32(0.06274395), np.float32(0.058042277), np.float32(0.04909262), np.float32(0.045154206), np.float32(0.044931825), np.float32(0.04730748), np.float32(0.048578627), np.float32(0.05091308), np.float32(0.057217866), np.float32(0.07079539), np.float32(0.0720607), np.float32(0.08624305), np.float32(0.12043049), np.float32(0.115224436), np.float32(0.112310626), np.float32(0.122543305), np.float32(0.13622949), np.float32(0.12606075), np.float32(0.12500243), np.float32(0.11460612), np.float32(0.11586109), np.float32(0.11699658), np.float32(0.11631955), np.float32(0.13080765), np.float32(0.13444857), np.float32(0.13225013), np.float32(0.14131485), np.float32(0.13224022), np.float32(0.1377169), np.float32(0.118423775), np.float32(0.103946365), np.float32(0.09335451), np.float32(0.08073789), np.float32(0.0779982), np.float32(0.08877582), np.float32(0.07718941), np.float32(0.07860074), np.float32(0.08908621), np.float32(0.08698944), np.float32(0.08603689), np.float32(0.08804961), np.float32(0.09565196), np.float32(0.097921595), np.float32(0.1019102), np.float32(0.09605594), np.float32(0.09715922), np.float32(0.08871695), np.float32(0.0828659), np.float32(0.072913215), np.float32(0.06823237), np.float32(0.0687454), np.float32(0.069696546), np.float32(0.07351528), np.float32(0.081050746), np.float32(0.084411345), np.float32(0.089166075), np.float32(0.09790024), np.float32(0.102718115), np.float32(0.10092034), np.float32(0.09820448), np.float32(0.08497912), np.float32(0.07584304), np.float32(0.08215719), np.float32(0.07745732), np.float32(0.0691476), np.float32(0.066083714), np.float32(0.06630745), np.float32(0.06429013), np.float32(0.06321602), np.float32(0.063551456), np.float32(0.06306343), np.float32(0.0644328), np.float32(0.069177315), np.float32(0.06157723), np.float32(0.061858468), np.float32(0.06260646), np.float32(0.055612907), np.float32(0.04624746), np.float32(0.046924673), np.float32(0.052681252), np.float32(0.05543209), np.float32(0.053617932), np.float32(0.050388407), np.float32(0.05225174), np.float32(0.05868938), np.float32(0.05658036), np.float32(0.05240259), np.float32(0.05325171), np.float32(0.053376306), np.float32(0.050381232), np.float32(0.04844742), np.float32(0.051023033), np.float32(0.052671615), np.float32(0.05119098), np.float32(0.060100786), np.float32(0.061679374), np.float32(0.052441113), np.float32(0.06065783), np.float32(0.06332789), np.float32(0.06464778), np.float32(0.06475128), np.float32(0.07857274), np.float32(0.08557233), np.float32(0.07022471), np.float32(0.06568081), np.float32(0.06990201), np.float32(0.06360622), np.float32(0.056755234), np.float32(0.05692042), np.float32(0.06424133), np.float32(0.07048883), np.float32(0.07517551), np.float32(0.08230985), np.float32(0.084510535), np.float32(0.0851518), np.float32(0.078809075), np.float32(0.07923113), np.float32(0.07561377), np.float32(0.0665635), np.float32(0.07116185), np.float32(0.07901821), np.float32(0.0778149), np.float32(0.07993797), np.float32(0.0900057), np.float32(0.105041824), np.float32(0.10128521), np.float32(0.10096409), np.float32(0.11638054), np.float32(0.11728818), np.float32(0.10643943), np.float32(0.11162151), np.float32(0.11868852), np.float32(0.11628226), np.float32(0.12121417), np.float32(0.122905396), np.float32(0.12031991), np.float32(0.10512131), np.float32(0.10986854), np.float32(0.11538491), np.float32(0.112618186), np.float32(0.11038316), np.float32(0.11377633), np.float32(0.119080015), np.float32(0.11593198), np.float32(0.11971754), np.float32(0.11909297), np.float32(0.121015854), np.float32(0.11697524), np.float32(0.114548996), np.float32(0.11125566), np.float32(0.13034903), np.float32(0.1256015), np.float32(0.12233756), np.float32(0.12287009), np.float32(0.117929585), np.float32(0.1145046), np.float32(0.11091337), np.float32(0.11627707), np.float32(0.111190796), np.float32(0.11550132), np.float32(0.11708418), np.float32(0.11406217), np.float32(0.117379926), np.float32(0.11339626), np.float32(0.116089925), np.float32(0.10443287), np.float32(0.10243473), np.float32(0.097545974), np.float32(0.09696867), np.float32(0.08977783), np.float32(0.08519707), np.float32(0.09284073), np.float32(0.094479375), np.float32(0.09935535), np.float32(0.095183425), np.float32(0.10077982), np.float32(0.121047094), np.float32(0.13579589), np.float32(0.120155625), np.float32(0.12359854), np.float32(0.16107588), np.float32(0.12818605), np.float32(0.103358194), np.float32(0.09686111), np.float32(0.10081387), np.float32(0.10448995), np.float32(0.10351338), np.float32(0.12069951), np.float32(0.1412865), np.float32(0.15630381), np.float32(0.16311008), np.float32(0.19349591), np.float32(0.19584846), np.float32(0.19382519), np.float32(0.19479488), np.float32(0.19072704), np.float32(0.18449773), np.float32(0.1839879), np.float32(0.1725693), np.float32(0.2003223), np.float32(0.250097), np.float32(0.2714743), np.float32(0.3000529), np.float32(0.382623), np.float32(0.40238282), np.float32(0.40157655), np.float32(0.4260261), np.float32(0.40715098), np.float32(0.4260338), np.float32(0.42116442), np.float32(0.45251748), np.float32(0.44926038), np.float32(0.4209049), np.float32(0.47604868), np.float32(0.4855892), np.float32(0.43962106), np.float32(0.4702436), np.float32(0.49870208), np.float32(0.42884856), np.float32(0.4277253), np.float32(0.42631903), np.float32(0.42478162), np.float32(0.3760942), np.float32(0.33104992), np.float32(0.32177502), np.float32(0.31606296), np.float32(0.2955221), np.float32(0.3331422), np.float32(0.3009807), np.float32(0.30644313), np.float32(0.32111427), np.float32(0.32687923), np.float32(0.32964423), np.float32(0.32969704), np.float32(0.3293676), np.float32(0.3247466), np.float32(0.32908583), np.float32(0.30833545), np.float32(0.2879201), np.float32(0.25967976), np.float32(0.21619491), np.float32(0.19741416), np.float32(0.19681467), np.float32(0.16626815), np.float32(0.16697213), np.float32(0.17592362), np.float32(0.17866544), np.float32(0.16940829), np.float32(0.1696829), np.float32(0.17568754), np.float32(0.16473968), np.float32(0.17010185), np.float32(0.17571557), np.float32(0.18296678), np.float32(0.17386921), np.float32(0.1554953), np.float32(0.14321104), np.float32(0.15454222), np.float32(0.15375262), np.float32(0.14264193), np.float32(0.13892296), np.float32(0.13259368), np.float32(0.13168631), np.float32(0.14512359), np.float32(0.15242942), np.float32(0.15526938), np.float32(0.15749806), np.float32(0.15883733), np.float32(0.15511021), np.float32(0.15737547), np.float32(0.15896313), np.float32(0.15183859), np.float32(0.15006307), np.float32(0.14769325), np.float32(0.15355921), np.float32(0.1322544), np.float32(0.12789352), np.float32(0.11574489), np.float32(0.11189814), np.float32(0.118454985), np.float32(0.10699025), np.float32(0.09577927), np.float32(0.083725095), np.float32(0.088118866), np.float32(0.075641416), np.float32(0.063790716), np.float32(0.060401615), np.float32(0.05272976), np.float32(0.0497507), np.float32(0.060340427), np.float32(0.067532875), np.float32(0.064632684), np.float32(0.06829289), np.float32(0.07007209), np.float32(0.06930951), np.float32(0.062010106), np.float32(0.061446864), np.float32(0.063778855), np.float32(0.055564452), np.float32(0.051010754), np.float32(0.042389687), np.float32(0.04567057), np.float32(0.04125409), np.float32(0.0480895), np.float32(0.05828784), np.float32(0.067889206), np.float32(0.07545508), np.float32(0.0885112), np.float32(0.0852406), np.float32(0.093357675), np.float32(0.08966008), np.float32(0.090998314), np.float32(0.07924097), np.float32(0.06812015), np.float32(0.06325651), np.float32(0.06802106), np.float32(0.08573469), np.float32(0.09211849), np.float32(0.11675526), np.float32(0.14653823), np.float32(0.15536334), np.float32(0.12340926), np.float32(0.14856319), np.float32(0.1567614), np.float32(0.15489675), np.float32(0.16930862), np.float32(0.16810629), np.float32(0.15171869), np.float32(0.15066335), np.float32(0.17623603), np.float32(0.18480852), np.float32(0.17954706), np.float32(0.18501672), np.float32(0.23522745), np.float32(0.25428683), np.float32(0.26682064), np.float32(0.2948442), np.float32(0.35844758), np.float32(0.38000697), np.float32(0.45088893), np.float32(0.5106333), np.float32(0.56533134), np.float32(0.5851333), np.float32(0.6260506), np.float32(0.683406), np.float32(0.7310297), np.float32(0.738176), np.float32(0.82230264), np.float32(0.8192994), np.float32(0.8602953), np.float32(0.8794464), np.float32(0.8606792), np.float32(0.87078446), np.float32(0.935854), np.float32(0.9311946), np.float32(0.94168276), np.float32(0.95826775), np.float32(0.96319324), np.float32(0.97014195), np.float32(0.97357506), np.float32(0.9782129), np.float32(0.974865), np.float32(0.97586286), np.float32(0.9761071), np.float32(0.97312295), np.float32(0.9746655), np.float32(0.97519195), np.float32(0.9739851), np.float32(0.9791749), np.float32(0.97341454), np.float32(0.97047955), np.float32(0.9656563), np.float32(0.9633438), np.float32(0.9578454), np.float32(0.9583663), np.float32(0.9554371), np.float32(0.94776034), np.float32(0.942597), np.float32(0.9450873), np.float32(0.94397986), np.float32(0.938386), np.float32(0.9360648), np.float32(0.9403549), np.float32(0.94275475), np.float32(0.9453448), np.float32(0.9425582), np.float32(0.9438217), np.float32(0.9565121), np.float32(0.9536408), np.float32(0.9570743), np.float32(0.9603048), np.float32(0.96028674), np.float32(0.9684751), np.float32(0.97308457), np.float32(0.97536963), np.float32(0.977394), np.float32(0.9788351), np.float32(0.9776814), np.float32(0.97787434), np.float32(0.97832096), np.float32(0.9777059), np.float32(0.9780898), np.float32(0.9786365), np.float32(0.979103), np.float32(0.97992456), np.float32(0.979879), np.float32(0.978933), np.float32(0.97972345), np.float32(0.9799453), np.float32(0.9802736), np.float32(0.98052776), np.float32(0.9799619), np.float32(0.9797839), np.float32(0.98059905), np.float32(0.9808827), np.float32(0.9808498), np.float32(0.98152643), np.float32(0.9824164), np.float32(0.9822135), np.float32(0.981942), np.float32(0.9820372), np.float32(0.9812555), np.float32(0.98068917), np.float32(0.9797901), np.float32(0.98045474), np.float32(0.9811903), np.float32(0.9812306), np.float32(0.9811881), np.float32(0.98113924), np.float32(0.98144174), np.float32(0.9824769), np.float32(0.9820325), np.float32(0.98176837), np.float32(0.9814844), np.float32(0.98191315), np.float32(0.98231065), np.float32(0.9816912), np.float32(0.98120856), np.float32(0.9827853), np.float32(0.98292494), np.float32(0.9827999), np.float32(0.98303026), np.float32(0.9825775), np.float32(0.9828237), np.float32(0.98270905), np.float32(0.982524), np.float32(0.9827483), np.float32(0.98349935), np.float32(0.98359483), np.float32(0.9837922), np.float32(0.9843374), np.float32(0.98483354), np.float32(0.98477614), np.float32(0.9845707), np.float32(0.9840809), np.float32(0.9841204), np.float32(0.9843196), np.float32(0.9839625), np.float32(0.9835744), np.float32(0.98365885), np.float32(0.9839691), np.float32(0.98400486), np.float32(0.9840222), np.float32(0.9844667), np.float32(0.9844885), np.float32(0.9843382), np.float32(0.9845084), np.float32(0.9841352), np.float32(0.9840785), np.float32(0.983869), np.float32(0.98386836), np.float32(0.98388565), np.float32(0.9829503), np.float32(0.9825904), np.float32(0.9834223), np.float32(0.9827666), np.float32(0.983158), np.float32(0.9831055), np.float32(0.98410267), np.float32(0.9840873), np.float32(0.9841096), np.float32(0.98433673), np.float32(0.983176), np.float32(0.9836563), np.float32(0.98420346), np.float32(0.9842981), np.float32(0.9837616), np.float32(0.9835276), np.float32(0.9836685), np.float32(0.98335266), np.float32(0.98359436), np.float32(0.9841219), np.float32(0.9834748), np.float32(0.9827596), np.float32(0.9827487), np.float32(0.9830899), np.float32(0.9830729), np.float32(0.9836453), np.float32(0.9837108), np.float32(0.9830308), np.float32(0.9832949), np.float32(0.98276585), np.float32(0.9822824), np.float32(0.98199373), np.float32(0.98164856), np.float32(0.981206), np.float32(0.9804596), np.float32(0.97842777), np.float32(0.9751124), np.float32(0.970579), np.float32(0.9695156), np.float32(0.96706814), np.float32(0.9639493), np.float32(0.96080005), np.float32(0.957432), np.float32(0.9507457), np.float32(0.9426722), np.float32(0.9468065), np.float32(0.93842685), np.float32(0.9378562), np.float32(0.9347148), np.float32(0.93435246), np.float32(0.93119687), np.float32(0.93467236), np.float32(0.93316036), np.float32(0.9345279), np.float32(0.9388107), np.float32(0.9360888), np.float32(0.9320829), np.float32(0.93106043), np.float32(0.9314773), np.float32(0.9349865), np.float32(0.93733823), np.float32(0.9349945), np.float32(0.9395094), np.float32(0.9450948), np.float32(0.9536163), np.float32(0.9587802), np.float32(0.96630347), np.float32(0.97024184), np.float32(0.9734774), np.float32(0.9748974), np.float32(0.9778837), np.float32(0.9803135), np.float32(0.9808261), np.float32(0.9819842), np.float32(0.98166627), np.float32(0.9824645), np.float32(0.9823821), np.float32(0.98317784), np.float32(0.9832485), np.float32(0.98373437), np.float32(0.984219), np.float32(0.98576945), np.float32(0.9869241), np.float32(0.9874121), np.float32(0.9883503), np.float32(0.9882555), np.float32(0.9881132), np.float32(0.9875916), np.float32(0.98682773), np.float32(0.9866781), np.float32(0.9860389), np.float32(0.98568046), np.float32(0.9849829), np.float32(0.9847237), np.float32(0.98415345), np.float32(0.9837731), np.float32(0.9841651), np.float32(0.9841494), np.float32(0.98422074), np.float32(0.9835233), np.float32(0.9836134), np.float32(0.98307127), np.float32(0.9822667), np.float32(0.98231345), np.float32(0.98229295), np.float32(0.9822688), np.float32(0.98214036), np.float32(0.9822708), np.float32(0.9819332), np.float32(0.98300594), np.float32(0.98264885), np.float32(0.9834297), np.float32(0.9843387), np.float32(0.98395395), np.float32(0.98333794), np.float32(0.982277), np.float32(0.98183376), np.float32(0.9826717), np.float32(0.98213816), np.float32(0.98103505), np.float32(0.98141474), np.float32(0.98054564), np.float32(0.9797632), np.float32(0.980893), np.float32(0.98155206), np.float32(0.9819629), np.float32(0.98339117), np.float32(0.9827628), np.float32(0.983024), np.float32(0.9839835), np.float32(0.9841658), np.float32(0.9839565), np.float32(0.9843262), np.float32(0.9840476), np.float32(0.9838716), np.float32(0.98433703), np.float32(0.98350936), np.float32(0.9825714), np.float32(0.9820072), np.float32(0.9812167), np.float32(0.9805387), np.float32(0.979458), np.float32(0.9787507), np.float32(0.9782825), np.float32(0.9771029), np.float32(0.9743983), np.float32(0.9717865), np.float32(0.9693875), np.float32(0.95945764), np.float32(0.95022166), np.float32(0.9407973), np.float32(0.9307376), np.float32(0.9149659), np.float32(0.91165847), np.float32(0.9159034), np.float32(0.9171333), np.float32(0.9223847), np.float32(0.91956407), np.float32(0.9179337), np.float32(0.9118404), np.float32(0.905977), np.float32(0.89747834), np.float32(0.9041245), np.float32(0.9138106), np.float32(0.9331448), np.float32(0.93706524), np.float32(0.9555147), np.float32(0.9676329), np.float32(0.9714806), np.float32(0.9717767), np.float32(0.9752907), np.float32(0.9780045), np.float32(0.9754081), np.float32(0.9746017), np.float32(0.9778876), np.float32(0.9782452), np.float32(0.9798607), np.float32(0.9787932), np.float32(0.97992116), np.float32(0.9804998), np.float32(0.9804898), np.float32(0.9828628), np.float32(0.9834409), np.float32(0.9832947), np.float32(0.9836917), np.float32(0.98355144), np.float32(0.9843464), np.float32(0.9843507), np.float32(0.98445743), np.float32(0.984614), np.float32(0.9841331), np.float32(0.98467016), np.float32(0.9849771), np.float32(0.9850653), np.float32(0.98441666), np.float32(0.9838598), np.float32(0.98360056), np.float32(0.9819017), np.float32(0.9794281), np.float32(0.978766), np.float32(0.97470707), np.float32(0.9662366), np.float32(0.9570077), np.float32(0.9408024), np.float32(0.9220215), np.float32(0.893359), np.float32(0.8663821), np.float32(0.84749585), np.float32(0.81943566), np.float32(0.7732623), np.float32(0.7143595), np.float32(0.6881102), np.float32(0.6587624), np.float32(0.57979625), np.float32(0.50024474), np.float32(0.44295755), np.float32(0.40027505), np.float32(0.35412553), np.float32(0.33925414), np.float32(0.30891252), np.float32(0.27942863), np.float32(0.25649583), np.float32(0.20599614), np.float32(0.16639829), np.float32(0.16757949), np.float32(0.16260573), np.float32(0.13166386), np.float32(0.13463518), np.float32(0.12188011), np.float32(0.10971385), np.float32(0.10708981), np.float32(0.11052991), np.float32(0.11306453), np.float32(0.10605113), np.float32(0.10446487), np.float32(0.10426335), np.float32(0.09649111), np.float32(0.08707778), np.float32(0.08018372), np.float32(0.087073795), np.float32(0.0964353), np.float32(0.09620621), np.float32(0.106684186), np.float32(0.11510839), np.float32(0.11560411), np.float32(0.118705176), np.float32(0.11971649), np.float32(0.12559333), np.float32(0.118959375), np.float32(0.13078815), np.float32(0.15332775), np.float32(0.18075418), np.float32(0.20813066), np.float32(0.2413213), np.float32(0.24515209), np.float32(0.23114492), np.float32(0.24456401), np.float32(0.26522213), np.float32(0.27850142), np.float32(0.29327857), np.float32(0.3158594), np.float32(0.31680018), np.float32(0.31953567), np.float32(0.3117196), np.float32(0.31024247), np.float32(0.31328967), np.float32(0.3196383), np.float32(0.2928351), np.float32(0.26751), np.float32(0.25077254), np.float32(0.2157938), np.float32(0.22184114), np.float32(0.21436575), np.float32(0.20598619), np.float32(0.20643233), np.float32(0.17634135), np.float32(0.14868301), np.float32(0.1233248), np.float32(0.14398962), np.float32(0.14836527), np.float32(0.12955284), np.float32(0.11975503), np.float32(0.12204949), np.float32(0.1348767), np.float32(0.12868774), np.float32(0.13390288), np.float32(0.15830487), np.float32(0.15298605), np.float32(0.15534614), np.float32(0.15886217), np.float32(0.14397363), np.float32(0.14500123), np.float32(0.16490707), np.float32(0.20367923), np.float32(0.18652278), np.float32(0.17518282), np.float32(0.1862835), np.float32(0.16814305), np.float32(0.16249876), np.float32(0.15666547), np.float32(0.15979077), np.float32(0.15891546), np.float32(0.15911983), np.float32(0.15170316), np.float32(0.13913608), np.float32(0.14248084), np.float32(0.1459427), np.float32(0.13843739), np.float32(0.13569614), np.float32(0.12889057), np.float32(0.11917383), np.float32(0.11814558), np.float32(0.104459435), np.float32(0.11533693), np.float32(0.12199167), np.float32(0.124841444), np.float32(0.13315907), np.float32(0.12718174), np.float32(0.12855142), np.float32(0.1316015), np.float32(0.13445236), np.float32(0.13093843), np.float32(0.11305031), np.float32(0.117543004), np.float32(0.119763836), np.float32(0.12026627), np.float32(0.123328656), np.float32(0.123143844), np.float32(0.12590829), np.float32(0.12460669), np.float32(0.120652035), np.float32(0.1344578), np.float32(0.13744839), np.float32(0.13627538), np.float32(0.14668453), np.float32(0.1335324), np.float32(0.1373996), np.float32(0.14582281), np.float32(0.14329965), np.float32(0.14675364), np.float32(0.15578154), np.float32(0.16481292), np.float32(0.16668819), np.float32(0.17709155), np.float32(0.18514748), np.float32(0.20834003), np.float32(0.22123066), np.float32(0.22225127), np.float32(0.26391765), np.float32(0.3178679), np.float32(0.31193927), np.float32(0.30613562), np.float32(0.3614202), np.float32(0.3520374), np.float32(0.43922302), np.float32(0.45833546), np.float32(0.55910045), np.float32(0.6223423), np.float32(0.6513371), np.float32(0.6926386), np.float32(0.79864657), np.float32(0.8318782), np.float32(0.8855959), np.float32(0.87763554), np.float32(0.8640392), np.float32(0.8752439), np.float32(0.87377894), np.float32(0.8746332), np.float32(0.8870938), np.float32(0.8861844), np.float32(0.87701863), np.float32(0.853781), np.float32(0.7732879), np.float32(0.7474459), np.float32(0.7227697), np.float32(0.6990106), np.float32(0.66916335), np.float32(0.6754985), np.float32(0.6264687), np.float32(0.5975568), np.float32(0.5562959), np.float32(0.49023768), np.float32(0.4186839), np.float32(0.35657048), np.float32(0.2999661), np.float32(0.26259845), np.float32(0.24707112), np.float32(0.23059675), np.float32(0.19682589), np.float32(0.14881657), np.float32(0.115182795), np.float32(0.09825012), np.float32(0.08869019), np.float32(0.09120682), np.float32(0.08540549), np.float32(0.08069729), np.float32(0.07993205), np.float32(0.075537294), np.float32(0.070926346), np.float32(0.071347624), np.float32(0.07461563), np.float32(0.07363413), np.float32(0.07773986), np.float32(0.073284276), np.float32(0.088195935), np.float32(0.08546539), np.float32(0.092336714), np.float32(0.094120316), np.float32(0.0890629), np.float32(0.09277056), np.float32(0.09817645), np.float32(0.110813), np.float32(0.103325225), np.float32(0.11701614), np.float32(0.12874079), np.float32(0.13890469), np.float32(0.14361018), np.float32(0.15311264), np.float32(0.13790233), np.float32(0.1478778), np.float32(0.16371992), np.float32(0.18692467), np.float32(0.20510179), np.float32(0.22069086), np.float32(0.24878113), np.float32(0.25492573), np.float32(0.28894672), np.float32(0.3459579), np.float32(0.36262584), np.float32(0.3702182), np.float32(0.3750541), np.float32(0.47054622), np.float32(0.46184653), np.float32(0.42745274), np.float32(0.46982527), np.float32(0.445138), np.float32(0.46153992), np.float32(0.48174873), np.float32(0.50334054), np.float32(0.4697616), np.float32(0.5090092), np.float32(0.5106543), np.float32(0.52442825), np.float32(0.5020194), np.float32(0.46069726), np.float32(0.43795392), np.float32(0.45333663), np.float32(0.44379878), np.float32(0.4111334), np.float32(0.39442518), np.float32(0.35673735), np.float32(0.33735168), np.float32(0.3334303), np.float32(0.32632363), np.float32(0.31427926), np.float32(0.30033147), np.float32(0.31227416), np.float32(0.27174994), np.float32(0.25193167), np.float32(0.26241404), np.float32(0.22192085), np.float32(0.21466738), np.float32(0.27073586), np.float32(0.300328), np.float32(0.29626697), np.float32(0.30573863), np.float32(0.36766416), np.float32(0.34775308), np.float32(0.29105112), np.float32(0.28510043), np.float32(0.28677464), np.float32(0.26525715), np.float32(0.33867657), np.float32(0.37662894), np.float32(0.45028645), np.float32(0.51123345), np.float32(0.51923394), np.float32(0.5184838), np.float32(0.521398), np.float32(0.5512174), np.float32(0.5433658), np.float32(0.47204596), np.float32(0.39079753), np.float32(0.32981348), np.float32(0.3392203), np.float32(0.52683777), np.float32(0.555728), np.float32(0.61536884), np.float32(0.500659), np.float32(0.38517523), np.float32(0.5879289), np.float32(0.4443368), np.float32(0.3007863), np.float32(0.34797364), np.float32(0.22490998), np.float32(0.22876848), np.float32(0.20339747), np.float32(0.30783576), np.float32(0.23435993), np.float32(0.24384417), np.float32(0.26812527), np.float32(0.24373305), np.float32(0.21266845), np.float32(0.23604368), np.float32(0.21512266), np.float32(0.20498869), np.float32(0.21077773), np.float32(0.18944815), np.float32(0.22350068), np.float32(0.22545643), np.float32(0.21803693), np.float32(0.23990723), np.float32(0.24319306), np.float32(0.24191211), np.float32(0.24384417), np.float32(0.24384417), np.float32(0.24384417), np.float32(0.24384417), np.float32(0.24260914), np.float32(0.24384417), np.float32(0.26378614), np.float32(0.26154378), np.float32(0.29136527), np.float32(0.30372545), np.float32(0.23944598), np.float32(0.24096127), np.float32(0.25563073), np.float32(0.29480377), np.float32(0.27975497), np.float32(0.26003027), np.float32(0.2578587), np.float32(0.24384417), np.float32(0.24384417), np.float32(0.19518359), np.float32(0.19099392), np.float32(0.15996535), np.float32(0.14520903), np.float32(0.14959773), np.float32(0.17105517), np.float32(0.2831318), np.float32(0.2941042), np.float32(0.52267176), np.float32(0.44368064), np.float32(0.6752903), np.float32(0.6880849), np.float32(0.6790164), np.float32(0.7645151), np.float32(0.7698234), np.float32(0.766181), np.float32(0.8479578), np.float32(0.90241104), np.float32(0.9133454), np.float32(0.9161335), np.float32(0.9294736), np.float32(0.92575145), np.float32(0.9354686), np.float32(0.94744974), np.float32(0.9516015), np.float32(0.92971104), np.float32(0.9596756), np.float32(0.9434677), np.float32(0.96247494), np.float32(0.9656177), np.float32(0.96359265), np.float32(0.9575694), np.float32(0.96757317), np.float32(0.96043396), np.float32(0.9757009), np.float32(0.97397804), np.float32(0.98125356), np.float32(0.97827095), np.float32(0.9822947), np.float32(0.9826308), np.float32(0.9819219), np.float32(0.98206663), np.float32(0.98066074), np.float32(0.98124146), np.float32(0.98146963), np.float32(0.9795505), np.float32(0.9762155), np.float32(0.9758447), np.float32(0.97498137), np.float32(0.97105825), np.float32(0.9635337), np.float32(0.9647361), np.float32(0.96155757), np.float32(0.9632536), np.float32(0.9607864), np.float32(0.96099544), np.float32(0.9583814), np.float32(0.956798), np.float32(0.9584139), np.float32(0.95971197), np.float32(0.9549667), np.float32(0.9425079), np.float32(0.95612234), np.float32(0.9481223), np.float32(0.94139194), np.float32(0.9386882), np.float32(0.938052), np.float32(0.93636274), np.float32(0.8486599), np.float32(0.8162873), np.float32(0.8707917), np.float32(0.7537323), np.float32(0.8939044), np.float32(0.85826725), np.float32(0.89497405), np.float32(0.8674456), np.float32(0.8561723), np.float32(0.85075444), np.float32(0.8444361), np.float32(0.8638036), np.float32(0.8678984), np.float32(0.88045824), np.float32(0.8918519), np.float32(0.89551705), np.float32(0.8837211), np.float32(0.85445005), np.float32(0.82771134), np.float32(0.85419655), np.float32(0.89600563), np.float32(0.9127239), np.float32(0.91073185), np.float32(0.9101702), np.float32(0.9099786), np.float32(0.90466654), np.float32(0.8952813), np.float32(0.8930513), np.float32(0.8788583), np.float32(0.8763618), np.float32(0.8664417), np.float32(0.86992687), np.float32(0.8591449), np.float32(0.84780616), np.float32(0.8543427), np.float32(0.8368193), np.float32(0.8032808), np.float32(0.7107368), np.float32(0.73625094), np.float32(0.6480098), np.float32(0.6202437), np.float32(0.5713849), np.float32(0.5886394), np.float32(0.6373596), np.float32(0.66625315), np.float32(0.67522484), np.float32(0.71855897), np.float32(0.7651645), np.float32(0.8001961), np.float32(0.8081861), np.float32(0.8374303), np.float32(0.864967), np.float32(0.8887098), np.float32(0.9079686), np.float32(0.9218284), np.float32(0.93182164), np.float32(0.93586594), np.float32(0.94776076), np.float32(0.9488179), np.float32(0.95342165), np.float32(0.9580431), np.float32(0.9579257), np.float32(0.9547368), np.float32(0.95357543), np.float32(0.9563073), np.float32(0.95796037), np.float32(0.95826155), np.float32(0.9647319), np.float32(0.96099204), np.float32(0.9582463), np.float32(0.95555097), np.float32(0.9566778), np.float32(0.95403147), np.float32(0.9481445), np.float32(0.9447189), np.float32(0.8782709), np.float32(0.8013723), np.float32(0.82950187), np.float32(0.8113089), np.float32(0.8675659), np.float32(0.8659421), np.float32(0.85432583), np.float32(0.85095114), np.float32(0.76736397), np.float32(0.6824182), np.float32(0.7029746), np.float32(0.78178495), np.float32(0.78620535), np.float32(0.8465803), np.float32(0.7835261), np.float32(0.8785352), np.float32(0.8940631), np.float32(0.90898883), np.float32(0.9110142), np.float32(0.93481404), np.float32(0.9440342), np.float32(0.9373958), np.float32(0.94536227), np.float32(0.95181614), np.float32(0.9586941), np.float32(0.960505), np.float32(0.95982593), np.float32(0.96412814), np.float32(0.9649598), np.float32(0.9644916), np.float32(0.96450305), np.float32(0.9636355), np.float32(0.96333605), np.float32(0.9621586), np.float32(0.95908695), np.float32(0.9555539), np.float32(0.9593954), np.float32(0.9594386), np.float32(0.9618278), np.float32(0.9601074), np.float32(0.9547099), np.float32(0.9517329), np.float32(0.94151187), np.float32(0.93278915), np.float32(0.91012824), np.float32(0.9047434), np.float32(0.89063936), np.float32(0.89339966), np.float32(0.8848133), np.float32(0.87297344), np.float32(0.83566004), np.float32(0.8316293), np.float32(0.82275176), np.float32(0.83293396), np.float32(0.8177173), np.float32(0.82852256), np.float32(0.8615029), np.float32(0.8494353), np.float32(0.87847686), np.float32(0.8781094), np.float32(0.8576782), np.float32(0.8102194), np.float32(0.7839855), np.float32(0.7885874), np.float32(0.7366989), np.float32(0.6828219), np.float32(0.66697323), np.float32(0.6478815), np.float32(0.71766615), np.float32(0.782941), np.float32(0.8237996), np.float32(0.8800061), np.float32(0.8974958), np.float32(0.92008567), np.float32(0.92333466), np.float32(0.9203572), np.float32(0.9198924), np.float32(0.9324276), np.float32(0.9344294), np.float32(0.92877287), np.float32(0.9281859), np.float32(0.93578535), np.float32(0.9450234), np.float32(0.94752246), np.float32(0.9511085), np.float32(0.9523772), np.float32(0.9652102), np.float32(0.9707229), np.float32(0.9737057), np.float32(0.9761687), np.float32(0.9785912), np.float32(0.9803756), np.float32(0.98018354), np.float32(0.97995687), np.float32(0.97978055), np.float32(0.9792443), np.float32(0.9788305), np.float32(0.9778375), np.float32(0.9775423), np.float32(0.97603786), np.float32(0.97639954), np.float32(0.9755906), np.float32(0.97441274), np.float32(0.97348183), np.float32(0.9718563), np.float32(0.9713757), np.float32(0.9691167), np.float32(0.9662846), np.float32(0.9641761), np.float32(0.9575198), np.float32(0.952947), np.float32(0.95258075), np.float32(0.95004535), np.float32(0.9423339), np.float32(0.9441754), np.float32(0.9453675), np.float32(0.9499019), np.float32(0.95623875), np.float32(0.95643944), np.float32(0.9598319), np.float32(0.9640799), np.float32(0.9694984), np.float32(0.9700449), np.float32(0.9719775), np.float32(0.9735154), np.float32(0.9729408), np.float32(0.97320664), np.float32(0.9729806), np.float32(0.9737067), np.float32(0.9731347), np.float32(0.9723312), np.float32(0.9722959), np.float32(0.9731765), np.float32(0.9727418), np.float32(0.9734158), np.float32(0.9725657), np.float32(0.9711557), np.float32(0.9710463), np.float32(0.97077495), np.float32(0.9711603), np.float32(0.9698239), np.float32(0.9682621), np.float32(0.9665441), np.float32(0.9657519), np.float32(0.96638453), np.float32(0.96627456), np.float32(0.966453), np.float32(0.96646637), np.float32(0.96743786), np.float32(0.96850663), np.float32(0.9684759), np.float32(0.9697621), np.float32(0.9686734), np.float32(0.969234), np.float32(0.97037166), np.float32(0.97088563), np.float32(0.9706312), np.float32(0.97216254), np.float32(0.97290456), np.float32(0.97184664), np.float32(0.9733559), np.float32(0.97293586), np.float32(0.9732806), np.float32(0.9738911), np.float32(0.9744503), np.float32(0.97301495), np.float32(0.97280824), np.float32(0.97273695), np.float32(0.97200835), np.float32(0.9720713), np.float32(0.97350353), np.float32(0.97408766), np.float32(0.97432137), np.float32(0.9750303), np.float32(0.97479486), np.float32(0.9738603), np.float32(0.97409296), np.float32(0.97405803), np.float32(0.97397095), np.float32(0.9733015), np.float32(0.97306496), np.float32(0.9711258), np.float32(0.97187513), np.float32(0.9715514), np.float32(0.9712126), np.float32(0.96984094), np.float32(0.9689632), np.float32(0.9672385), np.float32(0.96589726), np.float32(0.9671623), np.float32(0.967557), np.float32(0.96752733), np.float32(0.9696871), np.float32(0.9699498), np.float32(0.9703123), np.float32(0.97093606), np.float32(0.9721192), np.float32(0.9732068), np.float32(0.9734396), np.float32(0.9729805), np.float32(0.9739353), np.float32(0.973242), np.float32(0.9724014), np.float32(0.97303987), np.float32(0.9730112), np.float32(0.9732363), np.float32(0.97318155), np.float32(0.9730406), np.float32(0.9727984), np.float32(0.9749165), np.float32(0.9743653), np.float32(0.9759498), np.float32(0.97581255), np.float32(0.976656), np.float32(0.97703075), np.float32(0.97692), np.float32(0.97629005), np.float32(0.97491133), np.float32(0.9734629), np.float32(0.97237533), np.float32(0.96961045), np.float32(0.963674), np.float32(0.9575644), np.float32(0.95301265), np.float32(0.948134), np.float32(0.94701576), np.float32(0.94513565), np.float32(0.94358104), np.float32(0.94151354), np.float32(0.9384038), np.float32(0.9405453), np.float32(0.94908327), np.float32(0.94373304), np.float32(0.945727), np.float32(0.9523345), np.float32(0.945532), np.float32(0.94570506), np.float32(0.94886434), np.float32(0.9465858), np.float32(0.9441985), np.float32(0.944283), np.float32(0.9433239), np.float32(0.94091284), np.float32(0.94849044), np.float32(0.9516224), np.float32(0.9542608), np.float32(0.959478), np.float32(0.9633), np.float32(0.96371377), np.float32(0.96535915), np.float32(0.9671099), np.float32(0.96786064), np.float32(0.96900976), np.float32(0.970392), np.float32(0.9728779), np.float32(0.9735117), np.float32(0.97486365), np.float32(0.9743939), np.float32(0.9751737), np.float32(0.9752143), np.float32(0.97500676), np.float32(0.9759917), np.float32(0.97592837), np.float32(0.9765069), np.float32(0.97693187), np.float32(0.97781074), np.float32(0.9787815), np.float32(0.9793991), np.float32(0.98037386), np.float32(0.9814136), np.float32(0.981012), np.float32(0.98098904), np.float32(0.9795689), np.float32(0.9790363), np.float32(0.97842765), np.float32(0.9770164), np.float32(0.9755774), np.float32(0.9753449), np.float32(0.9745414), np.float32(0.97361946), np.float32(0.9730041), np.float32(0.97358614), np.float32(0.9726858), np.float32(0.9702157), np.float32(0.9676397), np.float32(0.96380854), np.float32(0.9620568), np.float32(0.9648707)], 'MATYIPHHLVHVHLPAPPSIPASIPELRVPVDEPIPIPDEAYEEPLHPDHAVSVVHDTANNILARNIFNGYVLELRPFGPTIAKQRQNIETGSEIVRIFFPEPLRALSPGLIRLSNEEDRLFIIVISQANVIYRLNFPLGTFRQGTDDRFIFTTQGEEWLEDWEVPEHLIGACGGVGATTVLNGDTVVLGGGDGGIVIVTRSGNYSPDSGHWEATHYRASSKFRLPSLFSRSANSAEQIVSFSEFVKEGHVKIIYTLSRDRKLRAWNAETGACLRTVDVRSSSQAVTLRGSDNAAFNSEDGSVSMIRVVQHPFASSRYSHLVVTFFSTQHSASSAGSFVVFRASTNSYGVSDLSFAGEKPCSPASAGSELRGLEILAPVKLHGVDSGWRLWAVWDRDGSPVCEVVTIDDVFQFTTYIEANNSPLLSDWQVVVAPYNVERFDAAYFDNLLPPTPPNPAEPEDNGDIPATFIQHLFHPGRFSTLTLQTALEDYTYQLSRKSNRAQVSGPISSLSKRFGATVGSQLEIEVNPDTGAPVVDVYRKQLKLEWLGIWASVRDLDRQSRWPVSTSTIGQSLFVLTREGVSVPVPEEAAGVVGRLGKSEIEANEFLNLPEGALCRVYPSLGWSDARIAVLSVTMSGEYIAGLLKSREAQSDDSDVPSTGSLLDVLIRNINDTLSAGLQGPPELVAGSFWDDFLDPVLTEEERMNIRRILSETSSVNRGLVQCVEILEDTSFALYSSEANSGPSSSFSGLGNALLSSTLSQIIESRYGLAQNILFTSLFYLADSFDPLDDSEKSEELIEILARVMVAYHRYRVLKWVAGQTGEEAGERKQAAKVQKASRSKRKLGDDGLIDVSGGLKIKEMEDNEQDTDRFTTEYSLLHCLTARSLAPEVPGSDMSISVLLQAAMNVLDQIHLLSSNQVDIAAQSPDVVLGNKIFIDGHPLLAGAYSDLYPLSSGIAYLKGRAYLEAGVLEGAMEYLQKAAAGCKDGSLTSILPSASGPNSLSSYYSEVCDAFKAHGISRAAASFGQLAIDTAPTNAPPSRDLWTKVFMANLELSLYEEAYAVLTSLPFMDMKRDFLGHLISEMCEKNEVGRLNSLGFIGFQTDVEELLRFKARNSDPLRRPNYYKVLYSWHVTRGDYKSAGEVMYLQGRRFAEGSGSKYPTFELSAMQARSYLAAINALSLVEKRNAWFSVPGAPTKSLKGLKRRKMSSYIPEEEFTKGKSPVDIITLEDIEMEYTVVLSQLRISSHIPDIYDHGVAVSPQEIVGLFVQRGMYDIAQSAASSLKVDMTDLFQSLATRCVELSRLQEHAGDISAAAFLQTSPITSRLQGPPATLALHYLRVALQRHDSLKTNWRYREAVADTLFELNKDKRQGWNMPAWLVQWEMERSPEGWIGRALRWGWVSEALDWSIENLRQATPPELLPKEKSGAVYIPYNLFDRVLAAAGQGDEIEEALVQQKSKILREEVSRRLKGLESLRM': [np.float32(0.94965357), np.float32(0.93927795), np.float32(0.9471216), np.float32(0.9301334), np.float32(0.9163419), np.float32(0.89997333), np.float32(0.8949209), np.float32(0.9145375), np.float32(0.89135087), np.float32(0.89688504), np.float32(0.90239376), np.float32(0.79363835), np.float32(0.76765203), np.float32(0.562792), np.float32(0.6200941), np.float32(0.56535333), np.float32(0.5512739), np.float32(0.57459384), np.float32(0.6117048), np.float32(0.611398), np.float32(0.619492), np.float32(0.6622232), np.float32(0.6827633), np.float32(0.64896584), np.float32(0.6208541), np.float32(0.5973218), np.float32(0.60067797), np.float32(0.66510683), np.float32(0.66975033), np.float32(0.6800831), np.float32(0.6665351), np.float32(0.7072307), np.float32(0.73857886), np.float32(0.7441677), np.float32(0.73919827), np.float32(0.7650373), np.float32(0.76592094), np.float32(0.77426124), np.float32(0.7385912), np.float32(0.7251934), np.float32(0.6630948), np.float32(0.6264922), np.float32(0.5723994), np.float32(0.49841303), np.float32(0.47097662), np.float32(0.4235146), np.float32(0.34411138), np.float32(0.28591666), np.float32(0.26976874), np.float32(0.27370963), np.float32(0.27489138), np.float32(0.2036271), np.float32(0.18468112), np.float32(0.16418567), np.float32(0.16018808), np.float32(0.13953893), np.float32(0.13799347), np.float32(0.12463233), np.float32(0.10863154), np.float32(0.09336225), np.float32(0.08076487), np.float32(0.06387366), np.float32(0.060235362), np.float32(0.048145752), np.float32(0.05025255), np.float32(0.051115867), np.float32(0.05425478), np.float32(0.061746173), np.float32(0.07028293), np.float32(0.06951193), np.float32(0.07013115), np.float32(0.07538114), np.float32(0.08508199), np.float32(0.087603964), np.float32(0.09085848), np.float32(0.11170688), np.float32(0.12542668), np.float32(0.11877265), np.float32(0.1282658), np.float32(0.13913037), np.float32(0.15569252), np.float32(0.15653007), np.float32(0.1513255), np.float32(0.15199247), np.float32(0.13836825), np.float32(0.14182904), np.float32(0.12854576), np.float32(0.12652794), np.float32(0.11975061), np.float32(0.12345033), np.float32(0.12663548), np.float32(0.12551287), np.float32(0.11915387), np.float32(0.11549163), np.float32(0.11561166), np.float32(0.10341791), np.float32(0.092966616), np.float32(0.08981559), np.float32(0.08156973), np.float32(0.07655313), np.float32(0.068122365), np.float32(0.07833249), np.float32(0.06533186), np.float32(0.06028058), np.float32(0.058524493), np.float32(0.06390153), np.float32(0.065667726), np.float32(0.07242066), np.float32(0.07480706), np.float32(0.07038323), np.float32(0.06724584), np.float32(0.06722117), np.float32(0.06709864), np.float32(0.059679393), np.float32(0.050564438), np.float32(0.048688233), np.float32(0.049685724), np.float32(0.045400213), np.float32(0.04379488), np.float32(0.043232646), np.float32(0.041427683), np.float32(0.03650647), np.float32(0.03509868), np.float32(0.034165904), np.float32(0.034298196), np.float32(0.0297687), np.float32(0.032436203), np.float32(0.03240835), np.float32(0.03179142), np.float32(0.027003199), np.float32(0.026607357), np.float32(0.030578792), np.float32(0.033854857), np.float32(0.039602786), np.float32(0.047727082), np.float32(0.05631439), np.float32(0.062199347), np.float32(0.0680978), np.float32(0.06811967), np.float32(0.06765373), np.float32(0.061161663), np.float32(0.055943243), np.float32(0.05465343), np.float32(0.06082147), np.float32(0.05887136), np.float32(0.06497706), np.float32(0.06691128), np.float32(0.07175369), np.float32(0.069584705), np.float32(0.06939795), np.float32(0.07564609), np.float32(0.07142629), np.float32(0.07850446), np.float32(0.074742705), np.float32(0.08113103), np.float32(0.082746096), np.float32(0.07681113), np.float32(0.074670285), np.float32(0.06809939), np.float32(0.061312906), np.float32(0.05639247), np.float32(0.056039713), np.float32(0.059795104), np.float32(0.067208834), np.float32(0.06905848), np.float32(0.07716893), np.float32(0.072792046), np.float32(0.06931926), np.float32(0.06771897), np.float32(0.06548548), np.float32(0.05429088), np.float32(0.05708299), np.float32(0.059279084), np.float32(0.054210477), np.float32(0.035887565), np.float32(0.035560627), np.float32(0.031448565), np.float32(0.029325353), np.float32(0.026186043), np.float32(0.023503404), np.float32(0.024345787), np.float32(0.030185126), np.float32(0.027121374), np.float32(0.023062337), np.float32(0.02265535), np.float32(0.01798397), np.float32(0.014670264), np.float32(0.013616979), np.float32(0.013157789), np.float32(0.01330266), np.float32(0.013621565), np.float32(0.0146808345), np.float32(0.016837722), np.float32(0.017522786), np.float32(0.01878461), np.float32(0.018916847), np.float32(0.020891696), np.float32(0.021489814), np.float32(0.024748607), np.float32(0.030145125), np.float32(0.032242622), np.float32(0.037479915), np.float32(0.035585824), np.float32(0.037669398), np.float32(0.04137584), np.float32(0.03985598), np.float32(0.045362316), np.float32(0.04770404), np.float32(0.053869396), np.float32(0.058055207), np.float32(0.07137114), np.float32(0.07246114), np.float32(0.07645912), np.float32(0.088995636), np.float32(0.09084332), np.float32(0.1008985), np.float32(0.091736354), np.float32(0.08414769), np.float32(0.08324139), np.float32(0.08341221), np.float32(0.07560695), np.float32(0.07589349), np.float32(0.08808529), np.float32(0.087606214), np.float32(0.093365885), np.float32(0.097944215), np.float32(0.100952566), np.float32(0.09706279), np.float32(0.09065096), np.float32(0.087605104), np.float32(0.071405195), np.float32(0.06857984), np.float32(0.068151474), np.float32(0.06280537), np.float32(0.051622458), np.float32(0.068772785), np.float32(0.07366895), np.float32(0.083918825), np.float32(0.08096331), np.float32(0.07723817), np.float32(0.077481344), np.float32(0.071430534), np.float32(0.06446327), np.float32(0.055168778), np.float32(0.0492438), np.float32(0.042042535), np.float32(0.0374981), np.float32(0.0404298), np.float32(0.043264955), np.float32(0.042519), np.float32(0.046780623), np.float32(0.04507979), np.float32(0.050649595), np.float32(0.05251968), np.float32(0.055854693), np.float32(0.05918606), np.float32(0.05722367), np.float32(0.07101913), np.float32(0.07712798), np.float32(0.06884292), np.float32(0.05988784), np.float32(0.056092467), np.float32(0.05205534), np.float32(0.05405137), np.float32(0.05157525), np.float32(0.05293699), np.float32(0.06707832), np.float32(0.07279953), np.float32(0.080493204), np.float32(0.09205679), np.float32(0.10971209), np.float32(0.10516187), np.float32(0.105237715), np.float32(0.09428295), np.float32(0.09101994), np.float32(0.089805044), np.float32(0.08133647), np.float32(0.09068778), np.float32(0.09001147), np.float32(0.092832685), np.float32(0.096628845), np.float32(0.0965469), np.float32(0.092573576), np.float32(0.09412559), np.float32(0.08859487), np.float32(0.09381294), np.float32(0.09602375), np.float32(0.10308144), np.float32(0.12539536), np.float32(0.14203526), np.float32(0.13526292), np.float32(0.14299066), np.float32(0.1439707), np.float32(0.1298129), np.float32(0.10862803), np.float32(0.10205611), np.float32(0.093477346), np.float32(0.09079011), np.float32(0.09257123), np.float32(0.08889683), np.float32(0.09562146), np.float32(0.08883946), np.float32(0.0937567), np.float32(0.10018139), np.float32(0.091554195), np.float32(0.09770647), np.float32(0.09216975), np.float32(0.083074), np.float32(0.08086043), np.float32(0.0748756), np.float32(0.06325678), np.float32(0.04772422), np.float32(0.04047892), np.float32(0.03449159), np.float32(0.03510261), np.float32(0.033241004), np.float32(0.037890863), np.float32(0.041941684), np.float32(0.050600942), np.float32(0.056544714), np.float32(0.06054387), np.float32(0.06693167), np.float32(0.06765594), np.float32(0.06716198), np.float32(0.06226383), np.float32(0.060804125), np.float32(0.053862717), np.float32(0.04711204), np.float32(0.041092254), np.float32(0.035253666), np.float32(0.032781795), np.float32(0.033338353), np.float32(0.033122264), np.float32(0.03474068), np.float32(0.03726078), np.float32(0.03929022), np.float32(0.0408182), np.float32(0.04425908), np.float32(0.045001827), np.float32(0.048712578), np.float32(0.051529225), np.float32(0.046164535), np.float32(0.04708084), np.float32(0.041660838), np.float32(0.041550227), np.float32(0.041184388), np.float32(0.04635435), np.float32(0.050681088), np.float32(0.0554558), np.float32(0.05976578), np.float32(0.07315832), np.float32(0.088155024), np.float32(0.10542135), np.float32(0.12783657), np.float32(0.13596739), np.float32(0.15022168), np.float32(0.16534375), np.float32(0.17272086), np.float32(0.18705197), np.float32(0.21857196), np.float32(0.20735787), np.float32(0.21061248), np.float32(0.19225256), np.float32(0.19638327), np.float32(0.19468975), np.float32(0.19532047), np.float32(0.20076586), np.float32(0.1941184), np.float32(0.16996552), np.float32(0.17080583), np.float32(0.16827667), np.float32(0.14811836), np.float32(0.122740485), np.float32(0.12533529), np.float32(0.11535332), np.float32(0.10212351), np.float32(0.09200047), np.float32(0.077802576), np.float32(0.06854634), np.float32(0.05621542), np.float32(0.0492513), np.float32(0.04303479), np.float32(0.03895186), np.float32(0.03553014), np.float32(0.03738345), np.float32(0.046457987), np.float32(0.048373625), np.float32(0.050629724), np.float32(0.055008326), np.float32(0.05480015), np.float32(0.04999537), np.float32(0.051742043), np.float32(0.046618447), np.float32(0.045848716), np.float32(0.04383951), np.float32(0.037868377), np.float32(0.04352153), np.float32(0.038977098), np.float32(0.037402447), np.float32(0.036702767), np.float32(0.039500486), np.float32(0.03852384), np.float32(0.0411893), np.float32(0.04633165), np.float32(0.04961101), np.float32(0.05072309), np.float32(0.05954945), np.float32(0.06256131), np.float32(0.061894864), np.float32(0.060561746), np.float32(0.059944976), np.float32(0.06204175), np.float32(0.05737166), np.float32(0.05557938), np.float32(0.06079333), np.float32(0.06647519), np.float32(0.06365122), np.float32(0.06891181), np.float32(0.06948619), np.float32(0.06524029), np.float32(0.057081614), np.float32(0.05689493), np.float32(0.056121144), np.float32(0.05498903), np.float32(0.05324976), np.float32(0.055775836), np.float32(0.05985758), np.float32(0.06334129), np.float32(0.062984385), np.float32(0.069604635), np.float32(0.06900444), np.float32(0.06757723), np.float32(0.06457261), np.float32(0.05504729), np.float32(0.05765031), np.float32(0.05842835), np.float32(0.05567275), np.float32(0.058636665), np.float32(0.06056088), np.float32(0.062861726), np.float32(0.07191839), np.float32(0.083884045), np.float32(0.105284676), np.float32(0.11774069), np.float32(0.14328694), np.float32(0.16560912), np.float32(0.17788024), np.float32(0.20965855), np.float32(0.22694673), np.float32(0.24701728), np.float32(0.24612251), np.float32(0.24578257), np.float32(0.24567033), np.float32(0.24384417), np.float32(0.25220162), np.float32(0.25427002), np.float32(0.24870495), np.float32(0.2539397), np.float32(0.24384417), np.float32(0.24421185), np.float32(0.24431539), np.float32(0.24384417), np.float32(0.23960781), np.float32(0.21235587), np.float32(0.2116356), np.float32(0.19614679), np.float32(0.16334134), np.float32(0.13433258), np.float32(0.10625029), np.float32(0.08738647), np.float32(0.0754419), np.float32(0.06856257), np.float32(0.05344958), np.float32(0.045922335), np.float32(0.042856), np.float32(0.03845973), np.float32(0.030474631), np.float32(0.034331672), np.float32(0.037180766), np.float32(0.034894373), np.float32(0.034464266), np.float32(0.037859205), np.float32(0.042406693), np.float32(0.04188534), np.float32(0.04322467), np.float32(0.04986057), np.float32(0.058147352), np.float32(0.063083924), np.float32(0.06907904), np.float32(0.0711555), np.float32(0.075580806), np.float32(0.08721269), np.float32(0.09635626), np.float32(0.10547744), np.float32(0.11587046), np.float32(0.13060692), np.float32(0.14115569), np.float32(0.1410072), np.float32(0.15657735), np.float32(0.15700087), np.float32(0.17473026), np.float32(0.19071153), np.float32(0.1968749), np.float32(0.20632674), np.float32(0.23100369), np.float32(0.23611514), np.float32(0.24881002), np.float32(0.27136698), np.float32(0.25996697), np.float32(0.21916668), np.float32(0.17920986), np.float32(0.16433303), np.float32(0.14914025), np.float32(0.12823188), np.float32(0.13904718), np.float32(0.10625268), np.float32(0.11475955), np.float32(0.13292004), np.float32(0.15377273), np.float32(0.16804808), np.float32(0.21001679), np.float32(0.21321404), np.float32(0.1973544), np.float32(0.18581688), np.float32(0.18976651), np.float32(0.14403923), np.float32(0.13406804), np.float32(0.14038095), np.float32(0.13084517), np.float32(0.14234327), np.float32(0.14501211), np.float32(0.1319523), np.float32(0.14192994), np.float32(0.13950893), np.float32(0.12951928), np.float32(0.119078316), np.float32(0.1090672), np.float32(0.116245575), np.float32(0.100557), np.float32(0.092404604), np.float32(0.08382531), np.float32(0.07458595), np.float32(0.059050698), np.float32(0.057280455), np.float32(0.05791559), np.float32(0.05735043), np.float32(0.05877848), np.float32(0.07132226), np.float32(0.07805241), np.float32(0.07891753), np.float32(0.08955095), np.float32(0.09741364), np.float32(0.09830275), np.float32(0.09459666), np.float32(0.09619631), np.float32(0.10263609), np.float32(0.09996552), np.float32(0.106830895), np.float32(0.094975114), np.float32(0.09340515), np.float32(0.09596102), np.float32(0.088211134), np.float32(0.08585789), np.float32(0.08386021), np.float32(0.07826687), np.float32(0.06856756), np.float32(0.07009715), np.float32(0.06753977), np.float32(0.07115522), np.float32(0.076019846), np.float32(0.06870095), np.float32(0.06356014), np.float32(0.055541173), np.float32(0.054704867), np.float32(0.049978003), np.float32(0.051666558), np.float32(0.05387154), np.float32(0.062111497), np.float32(0.06225092), np.float32(0.062379867), np.float32(0.06259387), np.float32(0.058663033), np.float32(0.058388874), np.float32(0.06270313), np.float32(0.065571785), np.float32(0.06713994), np.float32(0.07854143), np.float32(0.09147638), np.float32(0.11146135), np.float32(0.14515854), np.float32(0.1671872), np.float32(0.15779693), np.float32(0.13189724), np.float32(0.14071572), np.float32(0.15006621), np.float32(0.13933976), np.float32(0.13679545), np.float32(0.14896642), np.float32(0.14017451), np.float32(0.14996949), np.float32(0.13714232), np.float32(0.124688156), np.float32(0.11890725), np.float32(0.112226434), np.float32(0.10157335), np.float32(0.106343515), np.float32(0.10521529), np.float32(0.096296206), np.float32(0.09041406), np.float32(0.095103145), np.float32(0.088031985), np.float32(0.089096196), np.float32(0.08293305), np.float32(0.080119684), np.float32(0.087790385), np.float32(0.08005737), np.float32(0.08068537), np.float32(0.06804527), np.float32(0.060250245), np.float32(0.05683427), np.float32(0.052021842), np.float32(0.04609955), np.float32(0.04640851), np.float32(0.04365539), np.float32(0.038829517), np.float32(0.038062077), np.float32(0.036315624), np.float32(0.04079091), np.float32(0.038722094), np.float32(0.03688775), np.float32(0.038320184), np.float32(0.039164636), np.float32(0.035924606), np.float32(0.030499507), np.float32(0.035248324), np.float32(0.03699031), np.float32(0.040871814), np.float32(0.04248452), np.float32(0.04434854), np.float32(0.051756732), np.float32(0.05606487), np.float32(0.070840165), np.float32(0.085299626), np.float32(0.109483235), np.float32(0.15045363), np.float32(0.16430396), np.float32(0.20973203), np.float32(0.25249472), np.float32(0.26470652), np.float32(0.2614137), np.float32(0.22641361), np.float32(0.20720601), np.float32(0.20644897), np.float32(0.2052717), np.float32(0.20667028), np.float32(0.20443052), np.float32(0.2010096), np.float32(0.20264438), np.float32(0.19661959), np.float32(0.19470784), np.float32(0.17718928), np.float32(0.16390058), np.float32(0.1298729), np.float32(0.10355233), np.float32(0.09529751), np.float32(0.07730775), np.float32(0.06542874), np.float32(0.05743428), np.float32(0.05843709), np.float32(0.06235388), np.float32(0.060243186), np.float32(0.06516842), np.float32(0.07706998), np.float32(0.08283037), np.float32(0.08675488), np.float32(0.101476006), np.float32(0.11315545), np.float32(0.113712825), np.float32(0.10892149), np.float32(0.11015739), np.float32(0.12018027), np.float32(0.12454512), np.float32(0.13331944), np.float32(0.14322409), np.float32(0.1453817), np.float32(0.14484087), np.float32(0.14206728), np.float32(0.14667246), np.float32(0.1469798), np.float32(0.14651039), np.float32(0.14949578), np.float32(0.14564875), np.float32(0.13204195), np.float32(0.12075523), np.float32(0.121851444), np.float32(0.112083055), np.float32(0.10185109), np.float32(0.10298517), np.float32(0.09724146), np.float32(0.09403607), np.float32(0.09763816), np.float32(0.10063549), np.float32(0.10480598), np.float32(0.103819385), np.float32(0.10307027), np.float32(0.09893864), np.float32(0.10108115), np.float32(0.10901443), np.float32(0.10555496), np.float32(0.099273376), np.float32(0.096652865), np.float32(0.10057899), np.float32(0.09145015), np.float32(0.077620044), np.float32(0.06987216), np.float32(0.065274194), np.float32(0.05806268), np.float32(0.062677465), np.float32(0.06929267), np.float32(0.0782959), np.float32(0.078065455), np.float32(0.07468438), np.float32(0.08169897), np.float32(0.08336215), np.float32(0.075553626), np.float32(0.07114367), np.float32(0.07082504), np.float32(0.076167166), np.float32(0.082945295), np.float32(0.10072204), np.float32(0.11046166), np.float32(0.11975544), np.float32(0.15326387), np.float32(0.18921497), np.float32(0.23763078), np.float32(0.2636031), np.float32(0.26742238), np.float32(0.27489698), np.float32(0.27000457), np.float32(0.30123454), np.float32(0.3200048), np.float32(0.35768473), np.float32(0.32459983), np.float32(0.32531852), np.float32(0.32563058), np.float32(0.33578184), np.float32(0.36774245), np.float32(0.3837506), np.float32(0.3602037), np.float32(0.31623036), np.float32(0.28275734), np.float32(0.19664693), np.float32(0.18880223), np.float32(0.15727875), np.float32(0.1403404), np.float32(0.12475755), np.float32(0.09902445), np.float32(0.08182496), np.float32(0.06377046), np.float32(0.057371404), np.float32(0.056270674), np.float32(0.05862681), np.float32(0.052550036), np.float32(0.051323842), np.float32(0.047605176), np.float32(0.042961933), np.float32(0.037513234), np.float32(0.037025), np.float32(0.037584852), np.float32(0.036312684), np.float32(0.0323031), np.float32(0.030504711), np.float32(0.0336544), np.float32(0.033168737), np.float32(0.029063914), np.float32(0.03398999), np.float32(0.039668903), np.float32(0.03806849), np.float32(0.04134588), np.float32(0.044879686), np.float32(0.04793105), np.float32(0.052800596), np.float32(0.055120733), np.float32(0.054112513), np.float32(0.06116599), np.float32(0.06461574), np.float32(0.06282129), np.float32(0.06376206), np.float32(0.074255854), np.float32(0.070981435), np.float32(0.071785055), np.float32(0.070816875), np.float32(0.07445518), np.float32(0.06979601), np.float32(0.0691202), np.float32(0.07044966), np.float32(0.06522623), np.float32(0.060883738), np.float32(0.056056377), np.float32(0.05220602), np.float32(0.042901266), np.float32(0.04284532), np.float32(0.036177576), np.float32(0.031178482), np.float32(0.02981082), np.float32(0.024610994), np.float32(0.020119883), np.float32(0.02099687), np.float32(0.019817106), np.float32(0.019678276), np.float32(0.024076466), np.float32(0.027406469), np.float32(0.03059267), np.float32(0.03724902), np.float32(0.048139874), np.float32(0.056682773), np.float32(0.06132022), np.float32(0.07796687), np.float32(0.104403995), np.float32(0.11402859), np.float32(0.121294945), np.float32(0.14070645), np.float32(0.15703873), np.float32(0.17853129), np.float32(0.20418046), np.float32(0.2242718), np.float32(0.30153948), np.float32(0.3406376), np.float32(0.39825502), np.float32(0.47746515), np.float32(0.5759781), np.float32(0.6413984), np.float32(0.7248237), np.float32(0.7459223), np.float32(0.73962116), np.float32(0.7970776), np.float32(0.7663161), np.float32(0.7520399), np.float32(0.75393116), np.float32(0.7908136), np.float32(0.7772456), np.float32(0.76096505), np.float32(0.73203075), np.float32(0.7061434), np.float32(0.72083956), np.float32(0.6879432), np.float32(0.6251095), np.float32(0.6693523), np.float32(0.6364242), np.float32(0.6086895), np.float32(0.5655268), np.float32(0.5116433), np.float32(0.48702222), np.float32(0.54218763), np.float32(0.52821034), np.float32(0.48917583), np.float32(0.47448134), np.float32(0.4428238), np.float32(0.4284891), np.float32(0.37855724), np.float32(0.31128177), np.float32(0.27583486), np.float32(0.24383713), np.float32(0.2175114), np.float32(0.19973363), np.float32(0.18285406), np.float32(0.163613), np.float32(0.1523241), np.float32(0.13766375), np.float32(0.122508444), np.float32(0.11423676), np.float32(0.10738257), np.float32(0.09558485), np.float32(0.09182886), np.float32(0.09101562), np.float32(0.0812209), np.float32(0.07405749), np.float32(0.072940715), np.float32(0.073938504), np.float32(0.06669353), np.float32(0.07155956), np.float32(0.071514845), np.float32(0.06186622), np.float32(0.06413351), np.float32(0.06259014), np.float32(0.056452535), np.float32(0.049370624), np.float32(0.0501816), np.float32(0.04879181), np.float32(0.046679463), np.float32(0.04533168), np.float32(0.047551405), np.float32(0.043961808), np.float32(0.042155642), np.float32(0.042486407), np.float32(0.047467876), np.float32(0.04504912), np.float32(0.03877071), np.float32(0.03955479), np.float32(0.039884795), np.float32(0.039278433), np.float32(0.03995589), np.float32(0.03405598), np.float32(0.035624847), np.float32(0.029921144), np.float32(0.027767835), np.float32(0.03066691), np.float32(0.031140815), np.float32(0.031171415), np.float32(0.034189835), np.float32(0.03601141), np.float32(0.03740135), np.float32(0.040275276), np.float32(0.050745904), np.float32(0.055198055), np.float32(0.061375506), np.float32(0.07393975), np.float32(0.08545774), np.float32(0.08694209), np.float32(0.07741738), np.float32(0.092405714), np.float32(0.10401749), np.float32(0.09766282), np.float32(0.08851196), np.float32(0.08774604), np.float32(0.08066997), np.float32(0.08341879), np.float32(0.09028287), np.float32(0.09219472), np.float32(0.089314446), np.float32(0.08661862), np.float32(0.0713952), np.float32(0.07300429), np.float32(0.06984976), np.float32(0.067878775), np.float32(0.06900476), np.float32(0.06341011), np.float32(0.06048033), np.float32(0.057149995), np.float32(0.051407468), np.float32(0.049441233), np.float32(0.049504466), np.float32(0.051381137), np.float32(0.056010988), np.float32(0.056984164), np.float32(0.052990157), np.float32(0.050630912), np.float32(0.0530468), np.float32(0.05510319), np.float32(0.05758606), np.float32(0.055896763), np.float32(0.05975789), np.float32(0.06308884), np.float32(0.05612383), np.float32(0.055413283), np.float32(0.061202418), np.float32(0.0604367), np.float32(0.06559529), np.float32(0.062005516), np.float32(0.060512822), np.float32(0.06469385), np.float32(0.06278673), np.float32(0.05685835), np.float32(0.056087673), np.float32(0.057842724), np.float32(0.05309099), np.float32(0.048319314), np.float32(0.05027083), np.float32(0.056563314), np.float32(0.057436857), np.float32(0.059442732), np.float32(0.06493433), np.float32(0.073198795), np.float32(0.07419088), np.float32(0.08131581), np.float32(0.08960748), np.float32(0.099409744), np.float32(0.11846764), np.float32(0.13336274), np.float32(0.13787763), np.float32(0.1494941), np.float32(0.1620625), np.float32(0.18155332), np.float32(0.18696149), np.float32(0.21986893), np.float32(0.24888363), np.float32(0.27916887), np.float32(0.4069699), np.float32(0.47435522), np.float32(0.552767), np.float32(0.61347437), np.float32(0.7233121), np.float32(0.78231144), np.float32(0.849867), np.float32(0.88036424), np.float32(0.87412804), np.float32(0.8237616), np.float32(0.72386235), np.float32(0.53764397), np.float32(0.54240775), np.float32(0.07049543), np.float32(0.06227509), np.float32(0.060031198), np.float32(0.06081567), np.float32(0.06183585), np.float32(0.063544914), np.float32(0.064039074), np.float32(0.055872608), np.float32(0.053935565), np.float32(0.054220647), np.float32(0.048344295), np.float32(0.04866297), np.float32(0.045064643), np.float32(0.04230239), np.float32(0.04246959), np.float32(0.041361313), np.float32(0.04319753), np.float32(0.041047424), np.float32(0.04357604), np.float32(0.045396265), np.float32(0.049460832), np.float32(0.057382874), np.float32(0.06588398), np.float32(0.07640067), np.float32(0.081422925), np.float32(0.093810126), np.float32(0.10934936), np.float32(0.11945458), np.float32(0.13941464), np.float32(0.140146), np.float32(0.14190386), np.float32(0.14840825), np.float32(0.1470726), np.float32(0.13932164), np.float32(0.14267237), np.float32(0.15554245), np.float32(0.14192745), np.float32(0.13984466), np.float32(0.13660705), np.float32(0.13934582), np.float32(0.124854736), np.float32(0.119158015), np.float32(0.11593203), np.float32(0.106845066), np.float32(0.09574144), np.float32(0.08020826), np.float32(0.07317082), np.float32(0.07247313), np.float32(0.060146365), np.float32(0.04683653), np.float32(0.040651936), np.float32(0.03786703), np.float32(0.033065032), np.float32(0.030890197), np.float32(0.029468833), np.float32(0.028774079), np.float32(0.029777467), np.float32(0.03303738), np.float32(0.03338387), np.float32(0.031366542), np.float32(0.036765598), np.float32(0.03965955), np.float32(0.04188137), np.float32(0.044292636), np.float32(0.047632318), np.float32(0.04835328), np.float32(0.04530511), np.float32(0.0479245), np.float32(0.05089107), np.float32(0.04979879), np.float32(0.047741234), np.float32(0.04381025), np.float32(0.044447154), np.float32(0.04568724), np.float32(0.043599255), np.float32(0.04584486), np.float32(0.05074582), np.float32(0.059620038), np.float32(0.06529845), np.float32(0.06409426), np.float32(0.06681258), np.float32(0.067296185), np.float32(0.064521074), np.float32(0.06428538), np.float32(0.060656916), np.float32(0.05920449), np.float32(0.055600196), np.float32(0.052009262), np.float32(0.04866231), np.float32(0.051725514), np.float32(0.055523667), np.float32(0.05653131), np.float32(0.056937356), np.float32(0.064598), np.float32(0.06755473), np.float32(0.06683408), np.float32(0.0621203), np.float32(0.061379705), np.float32(0.063816495), np.float32(0.060964726), np.float32(0.053987294), np.float32(0.0523948), np.float32(0.047218326), np.float32(0.05088794), np.float32(0.052024852), np.float32(0.055381183), np.float32(0.06150487), np.float32(0.06504943), np.float32(0.06744492), np.float32(0.073678024), np.float32(0.07396981), np.float32(0.07706552), np.float32(0.08145), np.float32(0.07979215), np.float32(0.08209022), np.float32(0.08020889), np.float32(0.072771505), np.float32(0.06772249), np.float32(0.0709579), np.float32(0.06692984), np.float32(0.06275535), np.float32(0.06710715), np.float32(0.06654558), np.float32(0.06494454), np.float32(0.06828159), np.float32(0.072017185), np.float32(0.07781601), np.float32(0.06858419), np.float32(0.06675828), np.float32(0.06532715), np.float32(0.061314166), np.float32(0.05575257), np.float32(0.054728307), np.float32(0.046388417), np.float32(0.039082278), np.float32(0.036447342), np.float32(0.034235008), np.float32(0.03708519), np.float32(0.038594384), np.float32(0.04155549), np.float32(0.048205104), np.float32(0.05322288), np.float32(0.0576721), np.float32(0.069024846), np.float32(0.08262938), np.float32(0.09717501), np.float32(0.11097548), np.float32(0.121135555), np.float32(0.12509012), np.float32(0.11897931), np.float32(0.115425214), np.float32(0.120104425), np.float32(0.1087506), np.float32(0.10701645), np.float32(0.101454325), np.float32(0.0959737), np.float32(0.092952326), np.float32(0.09237157), np.float32(0.09458392), np.float32(0.09009297), np.float32(0.09460473), np.float32(0.09054108), np.float32(0.08360402), np.float32(0.07487503), np.float32(0.06990413), np.float32(0.06712852), np.float32(0.058282044), np.float32(0.053256962), np.float32(0.049823847), np.float32(0.04452521), np.float32(0.03790059), np.float32(0.03599808), np.float32(0.029078208), np.float32(0.030019408), np.float32(0.031343926), np.float32(0.034861717), np.float32(0.03472888), np.float32(0.03419733), np.float32(0.03977217), np.float32(0.040667348), np.float32(0.0420071), np.float32(0.040947735), np.float32(0.04463267), np.float32(0.05531752), np.float32(0.054832835), np.float32(0.06598652), np.float32(0.07861475), np.float32(0.10225419), np.float32(0.12066869), np.float32(0.1508871), np.float32(0.18175747), np.float32(0.18908451), np.float32(0.18991062), np.float32(0.22215162), np.float32(0.23743242), np.float32(0.24483171), np.float32(0.28869608), np.float32(0.29573885), np.float32(0.30731416), np.float32(0.29977268), np.float32(0.307654), np.float32(0.34482458), np.float32(0.32111937), np.float32(0.40753487), np.float32(0.42461422), np.float32(0.48035964), np.float32(0.41830942), np.float32(0.40919784), np.float32(0.44575405), np.float32(0.44959933), np.float32(0.4673085), np.float32(0.3668316), np.float32(0.35495466), np.float32(0.34240797), np.float32(0.29923835), np.float32(0.292827), np.float32(0.2868952), np.float32(0.27253363), np.float32(0.21709704), np.float32(0.22338724), np.float32(0.1924986), np.float32(0.19138317), np.float32(0.19344547), np.float32(0.16058408), np.float32(0.19106288), np.float32(0.16064419), np.float32(0.14053628), np.float32(0.11850882), np.float32(0.09514809), np.float32(0.0714244), np.float32(0.072243206), np.float32(0.07064547), np.float32(0.054167718), np.float32(0.052222937), np.float32(0.046810783), np.float32(0.0468256), np.float32(0.046789303), np.float32(0.050839204), np.float32(0.04592266), np.float32(0.049249656), np.float32(0.054098964), np.float32(0.05282966), np.float32(0.05305173), np.float32(0.052601628), np.float32(0.05266951), np.float32(0.05797219), np.float32(0.05526707), np.float32(0.055060204), np.float32(0.053540204), np.float32(0.055911876), np.float32(0.056123115), np.float32(0.064070575), np.float32(0.07145567), np.float32(0.07468438), np.float32(0.07252655), np.float32(0.06461574), np.float32(0.06582221), np.float32(0.05726355), np.float32(0.05648893), np.float32(0.0592777), np.float32(0.05668661), np.float32(0.052330393), np.float32(0.055379234), np.float32(0.05003086), np.float32(0.04998708), np.float32(0.048691366), np.float32(0.0484044), np.float32(0.04772312), np.float32(0.047378957), np.float32(0.04642001), np.float32(0.046631914), np.float32(0.04824506), np.float32(0.05336168), np.float32(0.05183334), np.float32(0.05606739), np.float32(0.0542915), np.float32(0.055056456), np.float32(0.05322835), np.float32(0.059412207), np.float32(0.06431231), np.float32(0.060723297), np.float32(0.06156666), np.float32(0.06916896), np.float32(0.06668564), np.float32(0.05509924), np.float32(0.053011797), np.float32(0.05501705), np.float32(0.056726146), np.float32(0.05039638), np.float32(0.053625338), np.float32(0.05920178), np.float32(0.048677113), np.float32(0.04333917), np.float32(0.045862153), np.float32(0.043123696), np.float32(0.039563004), np.float32(0.043479636), np.float32(0.044150297), np.float32(0.039972883), np.float32(0.03951108), np.float32(0.04159501), np.float32(0.043324385), np.float32(0.042411797), np.float32(0.038682904), np.float32(0.041681882), np.float32(0.04306539), np.float32(0.041996583), np.float32(0.041504696), np.float32(0.04884185), np.float32(0.052823815), np.float32(0.049160726), np.float32(0.05496593), np.float32(0.06277894), np.float32(0.06509753), np.float32(0.07068569), np.float32(0.08286014), np.float32(0.08794704), np.float32(0.0873859), np.float32(0.09338252), np.float32(0.09331998), np.float32(0.08712104), np.float32(0.07722676), np.float32(0.075822584), np.float32(0.064962834), np.float32(0.056070574), np.float32(0.05535102), np.float32(0.05436859), np.float32(0.055457015), np.float32(0.050794527), np.float32(0.049868796), np.float32(0.047087673), np.float32(0.04260468), np.float32(0.03696056), np.float32(0.037099894), np.float32(0.03994812), np.float32(0.037534546), np.float32(0.044446275), np.float32(0.043947037), np.float32(0.041397396), np.float32(0.041293986), np.float32(0.042896554), np.float32(0.038096778), np.float32(0.036272593), np.float32(0.037447676), np.float32(0.036871135), np.float32(0.03917256), np.float32(0.04414213), np.float32(0.045880143), np.float32(0.047680978), np.float32(0.051167447), np.float32(0.055620406), np.float32(0.060829494), np.float32(0.06406461), np.float32(0.06470078), np.float32(0.07060436), np.float32(0.07705852), np.float32(0.08758184), np.float32(0.09391673), np.float32(0.097405784), np.float32(0.11138845), np.float32(0.11336273), np.float32(0.113924436), np.float32(0.12168173), np.float32(0.111787066), np.float32(0.10774904), np.float32(0.101765335), np.float32(0.10019722), np.float32(0.09267354), np.float32(0.093674906), np.float32(0.09226938), np.float32(0.08378434), np.float32(0.08600617), np.float32(0.0822619), np.float32(0.08070424), np.float32(0.069616914), np.float32(0.07973409), np.float32(0.09641067), np.float32(0.10050034), np.float32(0.09770781), np.float32(0.11722054), np.float32(0.11959975), np.float32(0.105004944), np.float32(0.09171428), np.float32(0.08360395), np.float32(0.07394003), np.float32(0.06411663), np.float32(0.05777175), np.float32(0.06288527), np.float32(0.058948915), np.float32(0.061137706), np.float32(0.06600357), np.float32(0.059660263), np.float32(0.06188693), np.float32(0.07898959), np.float32(0.07718855), np.float32(0.06793835), np.float32(0.079392545), np.float32(0.08317554), np.float32(0.08202983), np.float32(0.07584941), np.float32(0.078946896), np.float32(0.08627937), np.float32(0.073759116), np.float32(0.06771101), np.float32(0.070753425), np.float32(0.07407167), np.float32(0.0772221), np.float32(0.08367909), np.float32(0.08954295), np.float32(0.10500929), np.float32(0.1194593), np.float32(0.1285674), np.float32(0.13917264), np.float32(0.17254555), np.float32(0.19076075), np.float32(0.20673019), np.float32(0.21819739), np.float32(0.21297768), np.float32(0.21497148), np.float32(0.22254194), np.float32(0.21655728), np.float32(0.21595758), np.float32(0.22215179), np.float32(0.23344976), np.float32(0.22093618), np.float32(0.1961022), np.float32(0.20434012), np.float32(0.1661946), np.float32(0.15955736), np.float32(0.14968632), np.float32(0.1404426), np.float32(0.13612685), np.float32(0.12553354), np.float32(0.11270649), np.float32(0.11407683), np.float32(0.1252266), np.float32(0.11343747), np.float32(0.10447682), np.float32(0.09913173), np.float32(0.07543787), np.float32(0.07941923), np.float32(0.09047213), np.float32(0.08915233), np.float32(0.082036525), np.float32(0.08839133), np.float32(0.10419012), np.float32(0.11198014), np.float32(0.12680708), np.float32(0.12727916), np.float32(0.15078017), np.float32(0.17079529), np.float32(0.1695757), np.float32(0.1845792), np.float32(0.21783604), np.float32(0.22215715), np.float32(0.20900412), np.float32(0.20542406), np.float32(0.20710868), np.float32(0.20403367), np.float32(0.20278215), np.float32(0.210209), np.float32(0.2042646), np.float32(0.19686162), np.float32(0.2017104), np.float32(0.22476572), np.float32(0.23556195), np.float32(0.26295272), np.float32(0.29108357), np.float32(0.29741147), np.float32(0.3052787), np.float32(0.31449932), np.float32(0.33801875), np.float32(0.37948808), np.float32(0.37575826), np.float32(0.43481246), np.float32(0.49062282), np.float32(0.4997636), np.float32(0.509165), np.float32(0.52053607)], 'MDGKEHASVGSSLALWRAFQRTLGLEPSSSEFSGSQLDGSAMNAATRAPFSHAEPRNGTQTDSKLESAVDATTSRSAGVDASRSEQRAFATREVHVLDTESSPVLTSSPHHGTSTQLNLPAASPSPELEQIARESLRSDKSLVQVLGTLAVVLSGATRARSFETMKQQWILLRHVAQTESGSDRNDDAERVSPVSGSSTSAEASHGKPGIRLESLTACLHAQATLSPALWLVSINSGATRILTAKNATNVLPPALVGEPRRDSDDKNACEVHRKFCALASVLIADLSGTARAHNEQKLEYADDVESALQTDLELLEYLWDRWTTDDGATAKYPEESQRRRADSSPMGHLLTNRIQQTWSDAAARALRGADLDKMLDLLEMLDWAWLCSVDIDAACTVVHLAHSIGICSTERRREARRDAPGEVDARAMECLGQWLVSVLELHAAFAGGFDALLTCLGRAYVSLLWTTVKGTALVNGRTKKSLTSADWTLLTRPVVIHVFGACWRALTTRGARIHSVCLYTQCCEVLGALCILVCASGTVQHVIWREFGRCVHAESVSVLVHALATGACLCVLRAPSAAHAATALFLQLLETPWVYRVLESASRLLAGEMFPVPASTLLASGEAERLPALSSLPESLSGESYRQPFSFASGGTAAPATEALGRQHANIEASCGTRPSVVANSPETDEMLIEAAALGAMHCLLMTLAQGSIFEKADGFAFASALIIRVSESAAQWAEKSPFFTMELVAALHRLVRVSHCVSQFDDGALTLLVEVATRALLQRFGDVSSTGISTGAGNELMLCGTGSRAIPTSSVRATIARFVPSNDSTGTLAHRIQSDDYRASANASLAAETGAMTVRSLDAAPDVRAQSTPEAGSIADMAAFWEQVAHRFIESVLDYVERTSPQSFGDGPEILSFLERVGPLTRVPERLRMLALRERLAQPFFGLETWVDRLQYVLTVYLRDEPRQAVRLRAVRFFRDTFTVWKGLYADLFVTEVVQPVLLGAWKELRQSAQSRPSTPSEYGLDAELTEELVHTVAVALSAPTSLAVFERFARELLDLGDEVLTTLLAALETYLREHEAPRASVLFALLTDHCLEWRTAHAGSLGENDAPGGHAQSRRHLLAFCGFICRLSKDLPHSPFLQLDGKTLPCPVRLGDVPDARAVSGDGERSAYSLPPGIAVDTASSGVWCRTERTRGASVSARTGEALERHADGSDAPAPATGESSAPADQPSVKPTIPAHTDVFGAGVLVPVAAWYHHLLGRLLHSTMDDAAYATAAPPAVDGTTEAFQPPELESIMACLVHLVTDPGFGPIALVPALQTYDLLGQWLERSRKLATDKSGSYLSLAARHLALEVLAAITLRELARSAPMSWAQHIEHLLDMVIAELYWLVAEAERLPLYPPMLDFTLRLLVQGWCMAKDREPTVALQSITAAYLVALQVFAGRLVAVSGERPRTCVEHARHLADCVNEAAAILESLHGVALCFRELVPSAQATAPETGSFVCSDVAMQAALSPRVRYADGVQSAGADPESGSGPADVGLLAAFETASIGVDGGVVAGLATRRNATYAHIAFSIVITLVPLFAPTGASLQGASPAVAQSQGAQLRRLAMSAWCNWASLVHDVTVLRPYLEALEERCRKHGCTLFAAVAAEFTYCFGGVRLVDRGPSTLLDKALQQAPLVASWALAGTDALPVVINAYRNGYELTLAIRRVTGSSRMQLRLHEPPWTWYPERRYATESSSARAATFAEAPRRVQVEGTAAASTDRSSVRLPFAAEQPAPSSSSSLSSSVVVGGGGVAVVDNAIPTEKSPNGPELVDSAVEKKLDAHLRGVLAQFMHRQPLEAWRRLVLDRQVWQVLDRMPPEDIHRIGLMYVGTGQQTESEILANVAGDSQYDDFCTNLGVFLRLTDHWMFGYTGGLDYSERQADGAFALYYRDAATQLIFHTTTLMPAELGTEGARLATDPGNSVPEPAGTPTNPAVRFAAATRGSSSERKSLIRKKRHVGNDHVKIFWCARRTEARIAATPDVLPGAFNSVHFTIAPLSTRDGNTNEAADGTESSLFLAEAHWHRSGMPRSGPWRVPGPCMVCGTGAAAFLLRLAAIHADTLCGCRAIAGYRSSMATSSVSSAPAHGSTIPLASAAGLAIGSEEEPWLRRLSYMQHQIERLSGESLPPGTG': [np.float32(0.9312738), np.float32(0.9103547), np.float32(0.9069786), np.float32(0.9118275), np.float32(0.9101913), np.float32(0.90163916), np.float32(0.88063025), np.float32(0.8872825), np.float32(0.8706556), np.float32(0.87797153), np.float32(0.88643265), np.float32(0.9026062), np.float32(0.8940532), np.float32(0.88988644), np.float32(0.8891712), np.float32(0.8906857), np.float32(0.8902267), np.float32(0.90361863), np.float32(0.9021808), np.float32(0.9067291), np.float32(0.9127163), np.float32(0.91768306), np.float32(0.92564595), np.float32(0.9305299), np.float32(0.93835056), np.float32(0.94710803), np.float32(0.95143646), np.float32(0.9539541), np.float32(0.95983386), np.float32(0.96378875), np.float32(0.9673072), np.float32(0.9687148), np.float32(0.97266746), np.float32(0.97274333), np.float32(0.97288203), np.float32(0.9760183), np.float32(0.9767079), np.float32(0.97620165), np.float32(0.9770369), np.float32(0.9752793), np.float32(0.9770354), np.float32(0.9766951), np.float32(0.9784143), np.float32(0.9758059), np.float32(0.97776824), np.float32(0.9786477), np.float32(0.97878796), np.float32(0.9802665), np.float32(0.98099625), np.float32(0.9808328), np.float32(0.9807185), np.float32(0.98036927), np.float32(0.98033583), np.float32(0.9804688), np.float32(0.9805054), np.float32(0.9801354), np.float32(0.97973824), np.float32(0.9788246), np.float32(0.9789099), np.float32(0.9772175), np.float32(0.97853047), np.float32(0.9781513), np.float32(0.9765415), np.float32(0.9779438), np.float32(0.9768528), np.float32(0.9775145), np.float32(0.9770855), np.float32(0.9775088), np.float32(0.9767909), np.float32(0.9765203), np.float32(0.9755156), np.float32(0.97613984), np.float32(0.9756767), np.float32(0.9752423), np.float32(0.97618014), np.float32(0.9767666), np.float32(0.9752601), np.float32(0.9756315), np.float32(0.97523606), np.float32(0.9755686), np.float32(0.97595245), np.float32(0.9748891), np.float32(0.97391325), np.float32(0.97345036), np.float32(0.97270274), np.float32(0.97263), np.float32(0.97167665), np.float32(0.9710496), np.float32(0.9717363), np.float32(0.971458), np.float32(0.971633), np.float32(0.9718836), np.float32(0.9730575), np.float32(0.97229844), np.float32(0.97265434), np.float32(0.97174203), np.float32(0.97204036), np.float32(0.9721724), np.float32(0.9730804), np.float32(0.9733916), np.float32(0.973511), np.float32(0.9731462), np.float32(0.97389233), np.float32(0.9744348), np.float32(0.9756698), np.float32(0.9756492), np.float32(0.97691214), np.float32(0.9778867), np.float32(0.9781194), np.float32(0.97834516), np.float32(0.978745), np.float32(0.9770701), np.float32(0.9761278), np.float32(0.97481614), np.float32(0.9728784), np.float32(0.9713932), np.float32(0.9681284), np.float32(0.96416473), np.float32(0.9579989), np.float32(0.9483558), np.float32(0.93830657), np.float32(0.9369902), np.float32(0.9233443), np.float32(0.90587115), np.float32(0.8927297), np.float32(0.8826022), np.float32(0.8572596), np.float32(0.82983214), np.float32(0.8013507), np.float32(0.7593543), np.float32(0.65630376), np.float32(0.5893661), np.float32(0.5390467), np.float32(0.48225003), np.float32(0.44464672), np.float32(0.40278432), np.float32(0.36763445), np.float32(0.3550837), np.float32(0.31099927), np.float32(0.32014453), np.float32(0.30490556), np.float32(0.24846599), np.float32(0.22710288), np.float32(0.35243812), np.float32(0.34539565), np.float32(0.34817535), np.float32(0.33353966), np.float32(0.29801312), np.float32(0.29912278), np.float32(0.28064957), np.float32(0.26943642), np.float32(0.28589773), np.float32(0.252467), np.float32(0.24296312), np.float32(0.22104807), np.float32(0.18655564), np.float32(0.15209305), np.float32(0.14102367), np.float32(0.12320508), np.float32(0.10373348), np.float32(0.1045558), np.float32(0.11293031), np.float32(0.1252998), np.float32(0.11553286), np.float32(0.104562275), np.float32(0.12692201), np.float32(0.17012231), np.float32(0.17584656), np.float32(0.21559894), np.float32(0.2225163), np.float32(0.24277224), np.float32(0.40334606), np.float32(0.44776684), np.float32(0.47349843), np.float32(0.5168233), np.float32(0.5096581), np.float32(0.5901827), np.float32(0.6483832), np.float32(0.6825932), np.float32(0.69523865), np.float32(0.75663143), np.float32(0.7852372), np.float32(0.81091475), np.float32(0.86485827), np.float32(0.90827), np.float32(0.9274584), np.float32(0.9406237), np.float32(0.95428), np.float32(0.95904267), np.float32(0.96238315), np.float32(0.9646132), np.float32(0.962073), np.float32(0.9633689), np.float32(0.9639349), np.float32(0.96318626), np.float32(0.9645984), np.float32(0.9631949), np.float32(0.9584493), np.float32(0.95290774), np.float32(0.9471869), np.float32(0.9416797), np.float32(0.93475926), np.float32(0.91109043), np.float32(0.8945109), np.float32(0.8701692), np.float32(0.8460543), np.float32(0.77367157), np.float32(0.71123785), np.float32(0.66677374), np.float32(0.5750801), np.float32(0.42239246), np.float32(0.31743154), np.float32(0.28634518), np.float32(0.19753265), np.float32(0.16041689), np.float32(0.13343607), np.float32(0.1256291), np.float32(0.097362526), np.float32(0.076206595), np.float32(0.0654598), np.float32(0.056026585), np.float32(0.040006015), np.float32(0.042198975), np.float32(0.03756277), np.float32(0.03639309), np.float32(0.03580268), np.float32(0.038293112), np.float32(0.03963977), np.float32(0.042157058), np.float32(0.03963058), np.float32(0.04505668), np.float32(0.04325716), np.float32(0.040941574), np.float32(0.046377014), np.float32(0.050551493), np.float32(0.05136241), np.float32(0.052508138), np.float32(0.06575603), np.float32(0.062271763), np.float32(0.06273677), np.float32(0.06946149), np.float32(0.084515296), np.float32(0.10741269), np.float32(0.10647732), np.float32(0.1405338), np.float32(0.18407182), np.float32(0.24968542), np.float32(0.27667812), np.float32(0.3017467), np.float32(0.3241893), np.float32(0.41883025), np.float32(0.43520528), np.float32(0.4858448), np.float32(0.54240376), np.float32(0.52653927), np.float32(0.5393371), np.float32(0.5327967), np.float32(0.5005779), np.float32(0.45911512), np.float32(0.41777068), np.float32(0.33678687), np.float32(0.3222643), np.float32(0.32117113), np.float32(0.28874153), np.float32(0.21854216), np.float32(0.19295098), np.float32(0.170425), np.float32(0.1286993), np.float32(0.111945495), np.float32(0.12209764), np.float32(0.097911485), np.float32(0.080833144), np.float32(0.07452346), np.float32(0.07026444), np.float32(0.058778282), np.float32(0.052350935), np.float32(0.050001405), np.float32(0.04412657), np.float32(0.04270381), np.float32(0.042284194), np.float32(0.04826639), np.float32(0.055965148), np.float32(0.06365051), np.float32(0.0875828), np.float32(0.09292022), np.float32(0.09111741), np.float32(0.094139), np.float32(0.10929558), np.float32(0.12471559), np.float32(0.12340436), np.float32(0.1391314), np.float32(0.1874028), np.float32(0.18685997), np.float32(0.18481262), np.float32(0.19337562), np.float32(0.1970972), np.float32(0.18382873), np.float32(0.18966243), np.float32(0.20244758), np.float32(0.18518043), np.float32(0.15650477), np.float32(0.15919425), np.float32(0.14420457), np.float32(0.121094786), np.float32(0.123072706), np.float32(0.113031834), np.float32(0.10109419), np.float32(0.08472696), np.float32(0.08152418), np.float32(0.08271348), np.float32(0.07435901), np.float32(0.06905042), np.float32(0.07465853), np.float32(0.08904488), np.float32(0.09000225), np.float32(0.09424272), np.float32(0.109390706), np.float32(0.1119666), np.float32(0.12712951), np.float32(0.15882517), np.float32(0.1774854), np.float32(0.17988616), np.float32(0.19170903), np.float32(0.2565587), np.float32(0.2728932), np.float32(0.29005444), np.float32(0.33912373), np.float32(0.4291215), np.float32(0.452754), np.float32(0.50235116), np.float32(0.53879166), np.float32(0.61653525), np.float32(0.63788825), np.float32(0.6695448), np.float32(0.74079096), np.float32(0.7273236), np.float32(0.7292833), np.float32(0.7176867), np.float32(0.7171623), np.float32(0.6714164), np.float32(0.67593807), np.float32(0.6332823), np.float32(0.5316982), np.float32(0.42916006), np.float32(0.4545119), np.float32(0.36849713), np.float32(0.26256818), np.float32(0.2184582), np.float32(0.21833587), np.float32(0.20017645), np.float32(0.1983083), np.float32(0.18858929), np.float32(0.1834785), np.float32(0.13371696), np.float32(0.11507834), np.float32(0.0986113), np.float32(0.094774775), np.float32(0.08724435), np.float32(0.09111125), np.float32(0.085810296), np.float32(0.08765057), np.float32(0.09662389), np.float32(0.08972981), np.float32(0.084986754), np.float32(0.07480266), np.float32(0.075485446), np.float32(0.07011515), np.float32(0.07286274), np.float32(0.06257605), np.float32(0.07102605), np.float32(0.07118289), np.float32(0.06714204), np.float32(0.06199481), np.float32(0.060452823), np.float32(0.060374632), np.float32(0.05819227), np.float32(0.054217216), np.float32(0.05085411), np.float32(0.05354986), np.float32(0.04397515), np.float32(0.04256884), np.float32(0.03959516), np.float32(0.035740264), np.float32(0.036281053), np.float32(0.032290827), np.float32(0.026619436), np.float32(0.02918287), np.float32(0.030766139), np.float32(0.026846616), np.float32(0.026178224), np.float32(0.02748523), np.float32(0.025611112), np.float32(0.02240437), np.float32(0.024283394), np.float32(0.024134267), np.float32(0.023163794), np.float32(0.02254234), np.float32(0.024795583), np.float32(0.029111963), np.float32(0.03609708), np.float32(0.049359), np.float32(0.061492007), np.float32(0.06836922), np.float32(0.07139422), np.float32(0.08364142), np.float32(0.09833665), np.float32(0.12463951), np.float32(0.13842647), np.float32(0.1507922), np.float32(0.2009785), np.float32(0.2020599), np.float32(0.20345643), np.float32(0.19149898), np.float32(0.19157052), np.float32(0.21149777), np.float32(0.21283336), np.float32(0.2100019), np.float32(0.21240269), np.float32(0.21632929), np.float32(0.21726088), np.float32(0.21152432), np.float32(0.20459057), np.float32(0.19914909), np.float32(0.19159703), np.float32(0.15263948), np.float32(0.14038216), np.float32(0.106712185), np.float32(0.10234886), np.float32(0.08232402), np.float32(0.06163149), np.float32(0.04640942), np.float32(0.044235982), np.float32(0.04024394), np.float32(0.03849659), np.float32(0.033302967), np.float32(0.04326446), np.float32(0.047969207), np.float32(0.045142025), np.float32(0.04304015), np.float32(0.043658566), np.float32(0.047151312), np.float32(0.056616146), np.float32(0.060523435), np.float32(0.052527737), np.float32(0.0509819), np.float32(0.052335735), np.float32(0.047215015), np.float32(0.050298676), np.float32(0.06579649), np.float32(0.06763109), np.float32(0.08089215), np.float32(0.07087311), np.float32(0.0802754), np.float32(0.08026451), np.float32(0.08066928), np.float32(0.071870826), np.float32(0.064800255), np.float32(0.063441806), np.float32(0.059011087), np.float32(0.056088503), np.float32(0.052176733), np.float32(0.054363776), np.float32(0.056551836), np.float32(0.0649456), np.float32(0.070495896), np.float32(0.08909932), np.float32(0.102640055), np.float32(0.1335568), np.float32(0.1671874), np.float32(0.1624255), np.float32(0.15521097), np.float32(0.18060742), np.float32(0.16484469), np.float32(0.16611697), np.float32(0.20519681), np.float32(0.23350267), np.float32(0.23208988), np.float32(0.2597586), np.float32(0.29700646), np.float32(0.31286514), np.float32(0.32862157), np.float32(0.31370068), np.float32(0.3330782), np.float32(0.31003517), np.float32(0.3089056), np.float32(0.2906882), np.float32(0.3009222), np.float32(0.2631643), np.float32(0.23945865), np.float32(0.24460115), np.float32(0.20831652), np.float32(0.19233201), np.float32(0.1625362), np.float32(0.14533894), np.float32(0.14199302), np.float32(0.16590208), np.float32(0.15563717), np.float32(0.16905065), np.float32(0.1646493), np.float32(0.16239119), np.float32(0.16719285), np.float32(0.1652185), np.float32(0.21832821), np.float32(0.26464164), np.float32(0.25691164), np.float32(0.2007133), np.float32(0.19440478), np.float32(0.19742452), np.float32(0.18403158), np.float32(0.17165044), np.float32(0.18203568), np.float32(0.1597654), np.float32(0.14871807), np.float32(0.14818782), np.float32(0.15003084), np.float32(0.14111605), np.float32(0.13595887), np.float32(0.13093728), np.float32(0.11414715), np.float32(0.10260266), np.float32(0.107034445), np.float32(0.09167825), np.float32(0.0865056), np.float32(0.09110792), np.float32(0.08599197), np.float32(0.08601991), np.float32(0.0864629), np.float32(0.087732814), np.float32(0.08708257), np.float32(0.10520656), np.float32(0.10145922), np.float32(0.10122329), np.float32(0.13153611), np.float32(0.1496217), np.float32(0.15218987), np.float32(0.14483543), np.float32(0.13389508), np.float32(0.14678481), np.float32(0.13750328), np.float32(0.14205258), np.float32(0.15274657), np.float32(0.1450597), np.float32(0.15090568), np.float32(0.14163606), np.float32(0.14125764), np.float32(0.121681474), np.float32(0.10243223), np.float32(0.08272243), np.float32(0.0905527), np.float32(0.08864852), np.float32(0.08467428), np.float32(0.09422738), np.float32(0.08552001), np.float32(0.082433745), np.float32(0.08176172), np.float32(0.07923528), np.float32(0.08734451), np.float32(0.0815701), np.float32(0.07704604), np.float32(0.07525838), np.float32(0.06977114), np.float32(0.06521438), np.float32(0.06433901), np.float32(0.068096936), np.float32(0.067128606), np.float32(0.0750124), np.float32(0.05876049), np.float32(0.057570755), np.float32(0.061469804), np.float32(0.056403633), np.float32(0.06169662), np.float32(0.061464023), np.float32(0.055833273), np.float32(0.0525362), np.float32(0.054653477), np.float32(0.051835928), np.float32(0.049190916), np.float32(0.048618324), np.float32(0.047518946), np.float32(0.050969597), np.float32(0.056921005), np.float32(0.057524618), np.float32(0.063321345), np.float32(0.06302527), np.float32(0.06359662), np.float32(0.051805772), np.float32(0.04976197), np.float32(0.047196485), np.float32(0.04292895), np.float32(0.040990982), np.float32(0.039924726), np.float32(0.044199448), np.float32(0.047082826), np.float32(0.053042345), np.float32(0.05923849), np.float32(0.07188159), np.float32(0.08810701), np.float32(0.097750306), np.float32(0.09962482), np.float32(0.11253401), np.float32(0.11970417), np.float32(0.12604542), np.float32(0.12693934), np.float32(0.12970945), np.float32(0.13857485), np.float32(0.16094506), np.float32(0.17789383), np.float32(0.20394424), np.float32(0.22864056), np.float32(0.23668255), np.float32(0.25278437), np.float32(0.2978965), np.float32(0.3734251), np.float32(0.4922825), np.float32(0.47231707), np.float32(0.4560278), np.float32(0.49743107), np.float32(0.52718866), np.float32(0.5671368), np.float32(0.5777938), np.float32(0.46585304), np.float32(0.4636585), np.float32(0.5078353), np.float32(0.46902585), np.float32(0.47649592), np.float32(0.46359926), np.float32(0.4625928), np.float32(0.4657986), np.float32(0.46151268), np.float32(0.49196514), np.float32(0.57674277), np.float32(0.56817836), np.float32(0.59176874), np.float32(0.6265202), np.float32(0.5839084), np.float32(0.7303891), np.float32(0.8216855), np.float32(0.8764034), np.float32(0.8798181), np.float32(0.85738343), np.float32(0.86807823), np.float32(0.9065063), np.float32(0.92212206), np.float32(0.9194756), np.float32(0.93101305), np.float32(0.9480934), np.float32(0.9467596), np.float32(0.92926407), np.float32(0.9399328), np.float32(0.93952006), np.float32(0.9501238), np.float32(0.94753087), np.float32(0.9480061), np.float32(0.94686794), np.float32(0.9336027), np.float32(0.92718214), np.float32(0.915223), np.float32(0.92427886), np.float32(0.93018836), np.float32(0.9006512), np.float32(0.89729), np.float32(0.8925047), np.float32(0.8864504), np.float32(0.87189543), np.float32(0.86774087), np.float32(0.84977514), np.float32(0.860441), np.float32(0.8504077), np.float32(0.8871335), np.float32(0.88143367), np.float32(0.8660579), np.float32(0.8467501), np.float32(0.82021934), np.float32(0.8077131), np.float32(0.7881453), np.float32(0.78023535), np.float32(0.7439879), np.float32(0.7014476), np.float32(0.64687705), np.float32(0.6046365), np.float32(0.46804523), np.float32(0.33970642), np.float32(0.3244536), np.float32(0.2238476), np.float32(0.20520279), np.float32(0.15627547), np.float32(0.12173831), np.float32(0.09020659), np.float32(0.08139533), np.float32(0.07895437), np.float32(0.07156232), np.float32(0.04633606), np.float32(0.03642846), np.float32(0.03344949), np.float32(0.029237228), np.float32(0.02245902), np.float32(0.020174887), np.float32(0.020872751), np.float32(0.0176781), np.float32(0.018623523), np.float32(0.02285669), np.float32(0.021853076), np.float32(0.024740256), np.float32(0.027506351), np.float32(0.031696707), np.float32(0.033147603), np.float32(0.03146748), np.float32(0.030047385), np.float32(0.030329907), np.float32(0.029921921), np.float32(0.02834959), np.float32(0.026745373), np.float32(0.027650746), np.float32(0.031155149), np.float32(0.028517982), np.float32(0.03270691), np.float32(0.038675234), np.float32(0.042447824), np.float32(0.038367417), np.float32(0.042016875), np.float32(0.044471487), np.float32(0.0435347), np.float32(0.044135377), np.float32(0.048857015), np.float32(0.04982328), np.float32(0.049104422), np.float32(0.049835153), np.float32(0.055215765), np.float32(0.05115953), np.float32(0.048224438), np.float32(0.053962313), np.float32(0.061060503), np.float32(0.058303114), np.float32(0.05392569), np.float32(0.05430398), np.float32(0.057569794), np.float32(0.052310888), np.float32(0.04788557), np.float32(0.053592037), np.float32(0.052604288), np.float32(0.045030788), np.float32(0.047025494), np.float32(0.047024403), np.float32(0.044447668), np.float32(0.04324093), np.float32(0.040767822), np.float32(0.040048614), np.float32(0.03616107), np.float32(0.035141498), np.float32(0.037839893), np.float32(0.037411194), np.float32(0.03935775), np.float32(0.042937726), np.float32(0.04196013), np.float32(0.038333055), np.float32(0.03660759), np.float32(0.03883395), np.float32(0.038090926), np.float32(0.03588863), np.float32(0.038515013), np.float32(0.040862437), np.float32(0.03703551), np.float32(0.036029425), np.float32(0.04096581), np.float32(0.04128217), np.float32(0.036466815), np.float32(0.037342045), np.float32(0.040657863), np.float32(0.040905546), np.float32(0.039697323), np.float32(0.042893387), np.float32(0.04621389), np.float32(0.04293945), np.float32(0.04419336), np.float32(0.04672467), np.float32(0.047300883), np.float32(0.048855077), np.float32(0.050366987), np.float32(0.061954137), np.float32(0.07051653), np.float32(0.08236639), np.float32(0.10370248), np.float32(0.11733839), np.float32(0.121617064), np.float32(0.13432549), np.float32(0.13648741), np.float32(0.1298798), np.float32(0.12548591), np.float32(0.12844308), np.float32(0.15336372), np.float32(0.16428903), np.float32(0.16095142), np.float32(0.15156716), np.float32(0.21518867), np.float32(0.2808748), np.float32(0.27763426), np.float32(0.37992483), np.float32(0.34023157), np.float32(0.2505884), np.float32(0.19612543), np.float32(0.18541625), np.float32(0.3118215), np.float32(0.16713515), np.float32(0.14305998), np.float32(0.097749084), np.float32(0.08145618), np.float32(0.09277534), np.float32(0.08760646), np.float32(0.08541998), np.float32(0.09917032), np.float32(0.09428372), np.float32(0.108323835), np.float32(0.14695689), np.float32(0.19652267), np.float32(0.19764145), np.float32(0.20097882), np.float32(0.20364836), np.float32(0.17670898), np.float32(0.16504356), np.float32(0.19559671), np.float32(0.21495935), np.float32(0.18469554), np.float32(0.19961743), np.float32(0.19446474), np.float32(0.22406423), np.float32(0.19450067), np.float32(0.23627454), np.float32(0.34120125), np.float32(0.44118062), np.float32(0.5812746), np.float32(0.5873954), np.float32(0.53524953), np.float32(0.5719416), np.float32(0.5752982), np.float32(0.62047595), np.float32(0.5906037), np.float32(0.5511965), np.float32(0.617185), np.float32(0.5564874), np.float32(0.6520543), np.float32(0.6370289), np.float32(0.61457634), np.float32(0.5943233), np.float32(0.5229329), np.float32(0.5997963), np.float32(0.63756543), np.float32(0.6612035), np.float32(0.7516704), np.float32(0.7813571), np.float32(0.8100861), np.float32(0.8530538), np.float32(0.8757768), np.float32(0.8546496), np.float32(0.8535796), np.float32(0.85913306), np.float32(0.83649486), np.float32(0.850508), np.float32(0.8526172), np.float32(0.87802327), np.float32(0.8972208), np.float32(0.84348553), np.float32(0.82100314), np.float32(0.80987096), np.float32(0.79962415), np.float32(0.7264348), np.float32(0.69912815), np.float32(0.7245389), np.float32(0.6746899), np.float32(0.6229228), np.float32(0.6194985), np.float32(0.5759111), np.float32(0.52389437), np.float32(0.47985), np.float32(0.40042752), np.float32(0.32475153), np.float32(0.32417345), np.float32(0.31653956), np.float32(0.26310393), np.float32(0.23433143), np.float32(0.22078857), np.float32(0.166057), np.float32(0.13089356), np.float32(0.0860063), np.float32(0.07842159), np.float32(0.06801413), np.float32(0.06501261), np.float32(0.069708265), np.float32(0.078135625), np.float32(0.07597017), np.float32(0.07462728), np.float32(0.08331253), np.float32(0.09945885), np.float32(0.090570435), np.float32(0.11370617), np.float32(0.14327717), np.float32(0.14122878), np.float32(0.117963724), np.float32(0.13293846), np.float32(0.16275987), np.float32(0.13612425), np.float32(0.12767068), np.float32(0.13601467), np.float32(0.1315262), np.float32(0.10363006), np.float32(0.11883529), np.float32(0.1475156), np.float32(0.15367496), np.float32(0.15083593), np.float32(0.18031794), np.float32(0.19516289), np.float32(0.18214114), np.float32(0.17500436), np.float32(0.16992314), np.float32(0.15550725), np.float32(0.13331161), np.float32(0.102377556), np.float32(0.09128163), np.float32(0.08571363), np.float32(0.07685621), np.float32(0.06249515), np.float32(0.060723595), np.float32(0.056099184), np.float32(0.052632883), np.float32(0.06429543), np.float32(0.07415664), np.float32(0.07266663), np.float32(0.07780385), np.float32(0.09199436), np.float32(0.10962958), np.float32(0.091574624), np.float32(0.10521584), np.float32(0.118036024), np.float32(0.10507893), np.float32(0.104972385), np.float32(0.10312188), np.float32(0.08426894), np.float32(0.08175909), np.float32(0.08492907), np.float32(0.08089683), np.float32(0.075392455), np.float32(0.081510544), np.float32(0.07630021), np.float32(0.070262454), np.float32(0.06539291), np.float32(0.061913628), np.float32(0.0628602), np.float32(0.05912937), np.float32(0.049861737), np.float32(0.0530091), np.float32(0.063286014), np.float32(0.06764342), np.float32(0.07310328), np.float32(0.07381522), np.float32(0.078073084), np.float32(0.079517074), np.float32(0.07764432), np.float32(0.07422592), np.float32(0.06625529), np.float32(0.068269186), np.float32(0.06806359), np.float32(0.07156694), np.float32(0.06637247), np.float32(0.06846219), np.float32(0.067083724), np.float32(0.076907046), np.float32(0.09195175), np.float32(0.1122261), np.float32(0.13259904), np.float32(0.13337371), np.float32(0.14853026), np.float32(0.14510702), np.float32(0.1509778), np.float32(0.14224295), np.float32(0.110376075), np.float32(0.09839641), np.float32(0.0950487), np.float32(0.08952988), np.float32(0.087026104), np.float32(0.08158614), np.float32(0.08351806), np.float32(0.0797531), np.float32(0.09242145), np.float32(0.08738578), np.float32(0.10344404), np.float32(0.10465102), np.float32(0.10516844), np.float32(0.122366324), np.float32(0.1170518), np.float32(0.10808553), np.float32(0.12532933), np.float32(0.13714238), np.float32(0.14270015), np.float32(0.14649482), np.float32(0.16493583), np.float32(0.16995683), np.float32(0.1598756), np.float32(0.17029351), np.float32(0.18458213), np.float32(0.1962383), np.float32(0.24488437), np.float32(0.074994236), np.float32(0.08420632), np.float32(0.094599195), np.float32(0.108003505), np.float32(0.11880358), np.float32(0.13448253), np.float32(0.16705206), np.float32(0.2141905), np.float32(0.24728169), np.float32(0.24808367), np.float32(0.25297138), np.float32(0.2900344), np.float32(0.28291285), np.float32(0.30823743), np.float32(0.32959506), np.float32(0.3246315), np.float32(0.32409948), np.float32(0.35811758), np.float32(0.33219564), np.float32(0.34363282), np.float32(0.31875658), np.float32(0.31586146), np.float32(0.28022197), np.float32(0.25864404), np.float32(0.21363957), np.float32(0.19688146), np.float32(0.17255808), np.float32(0.1430338), np.float32(0.13362832), np.float32(0.11150047), np.float32(0.087859675), np.float32(0.06786806), np.float32(0.06344525), np.float32(0.06175312), np.float32(0.0554559), np.float32(0.050554175), np.float32(0.04824994), np.float32(0.045564517), np.float32(0.042545594), np.float32(0.041452494), np.float32(0.04230157), np.float32(0.042163394), np.float32(0.041999377), np.float32(0.043711636), np.float32(0.04487896), np.float32(0.04580559), np.float32(0.048166636), np.float32(0.052712154), np.float32(0.05759051), np.float32(0.051959634), np.float32(0.04925715), np.float32(0.0476901), np.float32(0.046775036), np.float32(0.037153054), np.float32(0.03249054), np.float32(0.03704158), np.float32(0.035714343), np.float32(0.030210402), np.float32(0.030827725), np.float32(0.036042336), np.float32(0.03190841), np.float32(0.028596658), np.float32(0.035453413), np.float32(0.044961426), np.float32(0.04444696), np.float32(0.048579376), np.float32(0.05556394), np.float32(0.06036119), np.float32(0.05418663), np.float32(0.050439723), np.float32(0.05108524), np.float32(0.048549797), np.float32(0.040948875), np.float32(0.04030352), np.float32(0.0428302), np.float32(0.037290372), np.float32(0.035726603), np.float32(0.038313147), np.float32(0.04200042), np.float32(0.038322378), np.float32(0.037064888), np.float32(0.042276066), np.float32(0.046785805), np.float32(0.042160206), np.float32(0.04768458), np.float32(0.05170499), np.float32(0.048045002), np.float32(0.040636525), np.float32(0.040749058), np.float32(0.038611744), np.float32(0.040888265), np.float32(0.040101103), np.float32(0.04502001), np.float32(0.054524623), np.float32(0.07190808), np.float32(0.099734925), np.float32(0.14400901), np.float32(0.1943976), np.float32(0.20970224), np.float32(0.2768503), np.float32(0.31306985), np.float32(0.31886956), np.float32(0.30685475), np.float32(0.26504728), np.float32(0.2764734), np.float32(0.33328375), np.float32(0.2999657), np.float32(0.24651884), np.float32(0.21222255), np.float32(0.21612583), np.float32(0.2097631), np.float32(0.16973893), np.float32(0.1491843), np.float32(0.1313229), np.float32(0.10504321), np.float32(0.10586918), np.float32(0.09006087), np.float32(0.067131124), np.float32(0.051841028), np.float32(0.05148279), np.float32(0.04824957), np.float32(0.041963205), np.float32(0.043040697), np.float32(0.044265766), np.float32(0.042166706), np.float32(0.04325957), np.float32(0.03989505), np.float32(0.042304814), np.float32(0.046242002), np.float32(0.041820202), np.float32(0.050123874), np.float32(0.056441814), np.float32(0.066380374), np.float32(0.08680373), np.float32(0.09155071), np.float32(0.13171178), np.float32(0.16216736), np.float32(0.19241366), np.float32(0.23210578), np.float32(0.2927414), np.float32(0.27962816), np.float32(0.30235025), np.float32(0.37200108), np.float32(0.39425915), np.float32(0.4486783), np.float32(0.52581483), np.float32(0.57253337), np.float32(0.5595154), np.float32(0.61666334), np.float32(0.65711296), np.float32(0.66789037), np.float32(0.7101537), np.float32(0.7729776), np.float32(0.8209378), np.float32(0.8305793), np.float32(0.86021936), np.float32(0.83569634), np.float32(0.85235757), np.float32(0.8871648), np.float32(0.8911875), np.float32(0.9129293), np.float32(0.91610974), np.float32(0.928514), np.float32(0.9404776), np.float32(0.9395675), np.float32(0.94594115), np.float32(0.94759303), np.float32(0.9428143), np.float32(0.9352282), np.float32(0.9274681), np.float32(0.92676914), np.float32(0.91203254), np.float32(0.9362029), np.float32(0.94618237), np.float32(0.9429246), np.float32(0.92588073), np.float32(0.9079557), np.float32(0.8956835), np.float32(0.8847257), np.float32(0.89633775), np.float32(0.9021851), np.float32(0.9254027), np.float32(0.9182581), np.float32(0.9221111), np.float32(0.90817153), np.float32(0.89977235), np.float32(0.8738194), np.float32(0.8404293), np.float32(0.8382575), np.float32(0.85207236), np.float32(0.8444704), np.float32(0.8907822), np.float32(0.89861745), np.float32(0.87891), np.float32(0.9026263), np.float32(0.9137277), np.float32(0.93264383), np.float32(0.9273209), np.float32(0.9388044), np.float32(0.95171607), np.float32(0.94845325), np.float32(0.95333), np.float32(0.9583903), np.float32(0.9608003), np.float32(0.96567464), np.float32(0.9685348), np.float32(0.9698723), np.float32(0.9694969), np.float32(0.97174895), np.float32(0.97230655), np.float32(0.97295624), np.float32(0.9734177), np.float32(0.97297937), np.float32(0.9750504), np.float32(0.9778373), np.float32(0.9770543), np.float32(0.97772604), np.float32(0.977223), np.float32(0.9781828), np.float32(0.9782099), np.float32(0.97722536), np.float32(0.97580373), np.float32(0.9744734), np.float32(0.9707753), np.float32(0.96752954), np.float32(0.961686), np.float32(0.957371), np.float32(0.9490065), np.float32(0.9400258), np.float32(0.92202073), np.float32(0.89879036), np.float32(0.88151884), np.float32(0.8551245), np.float32(0.8112104), np.float32(0.7878228), np.float32(0.77273107), np.float32(0.74193394), np.float32(0.64479727), np.float32(0.5919974), np.float32(0.51296943), np.float32(0.45359877), np.float32(0.3840467), np.float32(0.35824803), np.float32(0.25241175), np.float32(0.17518675), np.float32(0.15016557), np.float32(0.09417296), np.float32(0.08043303), np.float32(0.100148045), np.float32(0.06839904), np.float32(0.060933206), np.float32(0.060582124), np.float32(0.047506053), np.float32(0.03633427), np.float32(0.03610839), np.float32(0.03850954), np.float32(0.043186013), np.float32(0.04262612), np.float32(0.04593269), np.float32(0.051715024), np.float32(0.053268358), np.float32(0.059576374), np.float32(0.07854233), np.float32(0.099187955), np.float32(0.12914692), np.float32(0.15120158), np.float32(0.18599562), np.float32(0.23457989), np.float32(0.23971616), np.float32(0.2896684), np.float32(0.3526202), np.float32(0.41747868), np.float32(0.40766233), np.float32(0.42088643), np.float32(0.5065446), np.float32(0.51811296), np.float32(0.47976738), np.float32(0.48017097), np.float32(0.5124592), np.float32(0.4483255), np.float32(0.41250694), np.float32(0.3179839), np.float32(0.30109778), np.float32(0.26673624), np.float32(0.26376012), np.float32(0.21828566), np.float32(0.16125348), np.float32(0.14252692), np.float32(0.11792537), np.float32(0.09009069), np.float32(0.067700535), np.float32(0.06326369), np.float32(0.06038681), np.float32(0.060130976), np.float32(0.054443352), np.float32(0.048625216), np.float32(0.041235372), np.float32(0.038733065), np.float32(0.03435467), np.float32(0.032505713), np.float32(0.028405104), np.float32(0.024866892), np.float32(0.02331978), np.float32(0.025212506), np.float32(0.024357093), np.float32(0.025910554), np.float32(0.027930297), np.float32(0.029169826), np.float32(0.030444771), np.float32(0.034145743), np.float32(0.036729656), np.float32(0.04028912), np.float32(0.043014634), np.float32(0.04646399), np.float32(0.047015924), np.float32(0.048898134), np.float32(0.05050146), np.float32(0.043708738), np.float32(0.04440066), np.float32(0.05208584), np.float32(0.049974177), np.float32(0.049914658), np.float32(0.0531218), np.float32(0.06350411), np.float32(0.0719854), np.float32(0.0799656), np.float32(0.08281533), np.float32(0.08713778), np.float32(0.09172808), np.float32(0.09327426), np.float32(0.098229), np.float32(0.099371016), np.float32(0.08953371), np.float32(0.085058644), np.float32(0.092313), np.float32(0.09074572), np.float32(0.08556116), np.float32(0.08157916), np.float32(0.08401687), np.float32(0.07557634), np.float32(0.07119014), np.float32(0.06771784), np.float32(0.056994144), np.float32(0.04476931), np.float32(0.03969427), np.float32(0.037728794), np.float32(0.032336466), np.float32(0.028307647), np.float32(0.024333473), np.float32(0.022601906), np.float32(0.021067314), np.float32(0.021759344), np.float32(0.023752194), np.float32(0.02439577), np.float32(0.026822956), np.float32(0.032472007), np.float32(0.03631506), np.float32(0.0401441), np.float32(0.040297244), np.float32(0.044031672), np.float32(0.04540451), np.float32(0.04504107), np.float32(0.052117612), np.float32(0.054822434), np.float32(0.05256705), np.float32(0.049284622), np.float32(0.054400384), np.float32(0.053955354), np.float32(0.05176414), np.float32(0.046774205), np.float32(0.04696545), np.float32(0.046472903), np.float32(0.039488595), np.float32(0.04073947), np.float32(0.037923817), np.float32(0.031572465), np.float32(0.026999973), np.float32(0.02538901), np.float32(0.024906637), np.float32(0.022033332), np.float32(0.023504412), np.float32(0.025486782), np.float32(0.02531037), np.float32(0.025956357), np.float32(0.027589133), np.float32(0.028949508), np.float32(0.03057099), np.float32(0.03215901), np.float32(0.034025814), np.float32(0.035614375), np.float32(0.036180694), np.float32(0.03736852), np.float32(0.03922287), np.float32(0.04012412), np.float32(0.040329564), np.float32(0.038861413), np.float32(0.039246406), np.float32(0.038565964), np.float32(0.038988154), np.float32(0.03959884), np.float32(0.04266975), np.float32(0.042264204), np.float32(0.0406396), np.float32(0.041657403), np.float32(0.041061413), np.float32(0.041933656), np.float32(0.049219266), np.float32(0.046947103), np.float32(0.04781555), np.float32(0.046936538), np.float32(0.04747541), np.float32(0.046728507), np.float32(0.04682367), np.float32(0.05164494), np.float32(0.05096903), np.float32(0.049116187), np.float32(0.049533073), np.float32(0.05078316), np.float32(0.04989213), np.float32(0.050813887), np.float32(0.051345624), np.float32(0.053381544), np.float32(0.047471814), np.float32(0.044530503), np.float32(0.04544057), np.float32(0.04460426), np.float32(0.04203227), np.float32(0.04082871), np.float32(0.035666715), np.float32(0.02984624), np.float32(0.022340657), np.float32(0.019318653), np.float32(0.018466976), np.float32(0.01717246), np.float32(0.0167506), np.float32(0.019185184), np.float32(0.024307914), np.float32(0.026133727), np.float32(0.029493034), np.float32(0.03864065), np.float32(0.042410035), np.float32(0.041041214), np.float32(0.044998243), np.float32(0.050363306), np.float32(0.052526455), np.float32(0.052483898), np.float32(0.064515874), np.float32(0.0725594), np.float32(0.06659355), np.float32(0.064047925), np.float32(0.07504167), np.float32(0.07144324), np.float32(0.063093744), np.float32(0.07197147), np.float32(0.0772316), np.float32(0.07337943), np.float32(0.064736344), np.float32(0.06756428), np.float32(0.06283652), np.float32(0.054427948), np.float32(0.050462153), np.float32(0.04724381), np.float32(0.042273015), np.float32(0.038412716), np.float32(0.037443396), np.float32(0.035457853), np.float32(0.031234443), np.float32(0.030622926), np.float32(0.03242231), np.float32(0.032824773), np.float32(0.030527677), np.float32(0.03179288), np.float32(0.033758488), np.float32(0.032991324), np.float32(0.0360756), np.float32(0.04040799), np.float32(0.04346766), np.float32(0.04596148), np.float32(0.045987625), np.float32(0.054954883), np.float32(0.05711383), np.float32(0.063580036), np.float32(0.0810937), np.float32(0.09994383), np.float32(0.095378876), np.float32(0.110098325), np.float32(0.103431985), np.float32(0.09784092), np.float32(0.09732313), np.float32(0.11090049), np.float32(0.122883804), np.float32(0.13568306), np.float32(0.13810098), np.float32(0.1440805), np.float32(0.13651225), np.float32(0.1273614), np.float32(0.12913866), np.float32(0.13160227), np.float32(0.1290866), np.float32(0.12842749), np.float32(0.14519204), np.float32(0.12365114), np.float32(0.11924973), np.float32(0.11878731), np.float32(0.13326181), np.float32(0.12164754), np.float32(0.12133398), np.float32(0.112172805), np.float32(0.13973714), np.float32(0.14759094), np.float32(0.20322129), np.float32(0.25433168), np.float32(0.37338805), np.float32(0.3651627), np.float32(0.42428026), np.float32(0.49161226), np.float32(0.5397528), np.float32(0.5884513), np.float32(0.6662378), np.float32(0.6890743), np.float32(0.71875435), np.float32(0.74340624), np.float32(0.7095024), np.float32(0.71297115), np.float32(0.6985547), np.float32(0.6853845), np.float32(0.67356986), np.float32(0.6085025), np.float32(0.62830573), np.float32(0.62362885), np.float32(0.6455613), np.float32(0.58778197), np.float32(0.5605077), np.float32(0.49605542), np.float32(0.40714946), np.float32(0.34079802), np.float32(0.28588977), np.float32(0.23095864), np.float32(0.26534742), np.float32(0.21842335), np.float32(0.19324511), np.float32(0.16522264), np.float32(0.14555046), np.float32(0.16056441), np.float32(0.15071937), np.float32(0.13279568), np.float32(0.12821639), np.float32(0.116559006), np.float32(0.1391856), np.float32(0.14771155), np.float32(0.1259163), np.float32(0.118112996), np.float32(0.08551538), np.float32(0.08281858), np.float32(0.09824632), np.float32(0.09878866), np.float32(0.08261512), np.float32(0.09068744), np.float32(0.06907219), np.float32(0.06326529), np.float32(0.06098628), np.float32(0.054695792), np.float32(0.054717958), np.float32(0.053059455), np.float32(0.04947625), np.float32(0.05107055), np.float32(0.0543918), np.float32(0.058685835), np.float32(0.0527076), np.float32(0.059892125), np.float32(0.07673041), np.float32(0.07835249), np.float32(0.08449482), np.float32(0.09549939), np.float32(0.10599231), np.float32(0.114740424), np.float32(0.11844732), np.float32(0.1215361), np.float32(0.12288056), np.float32(0.14930266), np.float32(0.15905699), np.float32(0.15707017), np.float32(0.19860733), np.float32(0.31758973), np.float32(0.32399148), np.float32(0.37848365), np.float32(0.38624784), np.float32(0.3923152), np.float32(0.40607524), np.float32(0.37193096), np.float32(0.35390148), np.float32(0.39330694), np.float32(0.3870143), np.float32(0.31957942), np.float32(0.2441411), np.float32(0.2234511), np.float32(0.22696003), np.float32(0.15973014), np.float32(0.1686407), np.float32(0.14007373), np.float32(0.112202965), np.float32(0.08466791), np.float32(0.07457619), np.float32(0.06484952), np.float32(0.06066907), np.float32(0.05639298), np.float32(0.050984386), np.float32(0.041932374), np.float32(0.040653944), np.float32(0.036836293), np.float32(0.03458101), np.float32(0.034620672), np.float32(0.035083205), np.float32(0.03402631), np.float32(0.032545965), np.float32(0.033135425), np.float32(0.033725362), np.float32(0.03337703), np.float32(0.034354355), np.float32(0.038494114), np.float32(0.038979642), np.float32(0.039193973), np.float32(0.0453009), np.float32(0.052350745), np.float32(0.05688458), np.float32(0.05562563), np.float32(0.055147484), np.float32(0.060618717), np.float32(0.06339744), np.float32(0.05395405), np.float32(0.050948013), np.float32(0.049843747), np.float32(0.043811195), np.float32(0.04419044), np.float32(0.04591542), np.float32(0.043898392), np.float32(0.039694812), np.float32(0.040873636), np.float32(0.045185123), np.float32(0.038482323), np.float32(0.035841364), np.float32(0.03980048), np.float32(0.03935996), np.float32(0.033267062), np.float32(0.032851234), np.float32(0.034006026), np.float32(0.027645279), np.float32(0.024939118), np.float32(0.02681926), np.float32(0.028116371), np.float32(0.029400978), np.float32(0.03167431), np.float32(0.03614942), np.float32(0.038762536), np.float32(0.039344188), np.float32(0.043941632), np.float32(0.054893054), np.float32(0.055431314), np.float32(0.05273817), np.float32(0.059927154), np.float32(0.07161946), np.float32(0.07290245), np.float32(0.07471794), np.float32(0.076079614), np.float32(0.07462827), np.float32(0.07151983), np.float32(0.071902245), np.float32(0.07483636), np.float32(0.067287154), np.float32(0.0735289), np.float32(0.07782667), np.float32(0.07927648), np.float32(0.072967105), np.float32(0.08004869), np.float32(0.07664264), np.float32(0.067428984), np.float32(0.06317031), np.float32(0.06120751), np.float32(0.0569462), np.float32(0.04819773), np.float32(0.04313566), np.float32(0.043253105), np.float32(0.040644974), np.float32(0.038698617), np.float32(0.03833949), np.float32(0.041952003), np.float32(0.041582093), np.float32(0.043980252), np.float32(0.040216587), np.float32(0.038410332), np.float32(0.039206762), np.float32(0.038836863), np.float32(0.03649311), np.float32(0.035126347), np.float32(0.03941869), np.float32(0.03904586), np.float32(0.038816433), np.float32(0.038483936), np.float32(0.0426355), np.float32(0.048879), np.float32(0.05456071), np.float32(0.055832893), np.float32(0.060509574), np.float32(0.06463368), np.float32(0.070747584), np.float32(0.07596534), np.float32(0.08534512), np.float32(0.09166999), np.float32(0.09061388), np.float32(0.09666159), np.float32(0.09993948), np.float32(0.10586171), np.float32(0.11952416), np.float32(0.11947278), np.float32(0.13159409), np.float32(0.16754383), np.float32(0.21848989), np.float32(0.24879083), np.float32(0.23365623), np.float32(0.2398008), np.float32(0.23736456), np.float32(0.29147428), np.float32(0.34413525), np.float32(0.38822258), np.float32(0.47578537), np.float32(0.5199641), np.float32(0.5648369), np.float32(0.6132471), np.float32(0.53337127), np.float32(0.6114559), np.float32(0.57192665), np.float32(0.6017057), np.float32(0.62101686), np.float32(0.5868375), np.float32(0.5741291), np.float32(0.6664338), np.float32(0.69821393), np.float32(0.7159192), np.float32(0.728395), np.float32(0.7703538), np.float32(0.79796606), np.float32(0.7776276), np.float32(0.821672), np.float32(0.8317948), np.float32(0.7808452), np.float32(0.75117093), np.float32(0.77376765), np.float32(0.81443745), np.float32(0.85671383), np.float32(0.86730665), np.float32(0.8882996), np.float32(0.88227427), np.float32(0.9148872), np.float32(0.9315639), np.float32(0.9562903), np.float32(0.9603163), np.float32(0.9644375), np.float32(0.96909845), np.float32(0.97024643), np.float32(0.97126174), np.float32(0.97083575), np.float32(0.97092193), np.float32(0.97004414), np.float32(0.9710588), np.float32(0.9742407), np.float32(0.97405744), np.float32(0.9745035), np.float32(0.97440493), np.float32(0.974736), np.float32(0.9735624), np.float32(0.97474515), np.float32(0.972007), np.float32(0.97049284), np.float32(0.9703663), np.float32(0.97044665), np.float32(0.97134477), np.float32(0.97277844), np.float32(0.9706443), np.float32(0.969101), np.float32(0.9698397), np.float32(0.97032917), np.float32(0.9719928), np.float32(0.9726582), np.float32(0.9734234), np.float32(0.973823), np.float32(0.9748981), np.float32(0.9764761), np.float32(0.9763387), np.float32(0.977821), np.float32(0.9787916), np.float32(0.97890353), np.float32(0.97856915), np.float32(0.97861165), np.float32(0.9772954), np.float32(0.976218), np.float32(0.9746841), np.float32(0.9738273), np.float32(0.9716049), np.float32(0.9664079), np.float32(0.9628462), np.float32(0.95403016), np.float32(0.9387826), np.float32(0.90782195), np.float32(0.8870253), np.float32(0.85683936), np.float32(0.83417714), np.float32(0.814461), np.float32(0.77055466), np.float32(0.73774403), np.float32(0.6684933), np.float32(0.6508572), np.float32(0.55548465), np.float32(0.4763444), np.float32(0.4274876), np.float32(0.37771693), np.float32(0.32797584), np.float32(0.30490413), np.float32(0.28851742), np.float32(0.24288245), np.float32(0.23289837), np.float32(0.20089298), np.float32(0.16634339), np.float32(0.14520606), np.float32(0.14805472), np.float32(0.13647032), np.float32(0.15940574), np.float32(0.14380153), np.float32(0.16330995), np.float32(0.19540223), np.float32(0.16490917), np.float32(0.1402294), np.float32(0.1314913), np.float32(0.12450617), np.float32(0.11449846), np.float32(0.109549984), np.float32(0.11915306), np.float32(0.11230879), np.float32(0.09171564), np.float32(0.084110506), np.float32(0.08714778), np.float32(0.08276014), np.float32(0.08261646), np.float32(0.09681264), np.float32(0.10213798), np.float32(0.09559961), np.float32(0.103298925), np.float32(0.11040501), np.float32(0.10518092), np.float32(0.095882535), np.float32(0.08990954), np.float32(0.095580876), np.float32(0.09297586), np.float32(0.085698254), np.float32(0.081792384), np.float32(0.082027435), np.float32(0.086082466), np.float32(0.09421985), np.float32(0.09594533), np.float32(0.10675978), np.float32(0.12129256), np.float32(0.124315605), np.float32(0.138291), np.float32(0.13369884), np.float32(0.14229421), np.float32(0.15918511), np.float32(0.15107465), np.float32(0.14658953), np.float32(0.14577286), np.float32(0.14567658), np.float32(0.122689456), np.float32(0.09834266), np.float32(0.098282985), np.float32(0.118152924), np.float32(0.116361715), np.float32(0.11932799), np.float32(0.14861783), np.float32(0.16205673), np.float32(0.17019139), np.float32(0.17560454), np.float32(0.16262235), np.float32(0.16011067), np.float32(0.16763903), np.float32(0.15616345), np.float32(0.14588583), np.float32(0.12743741), np.float32(0.11394537), np.float32(0.11401533), np.float32(0.096406214), np.float32(0.09521267), np.float32(0.10025243), np.float32(0.10153895), np.float32(0.10042977), np.float32(0.09593962), np.float32(0.115814485), np.float32(0.13105376), np.float32(0.11554518), np.float32(0.10170446), np.float32(0.07770735), np.float32(0.079590224), np.float32(0.07641456), np.float32(0.033056658), np.float32(0.031943038), np.float32(0.028212508), np.float32(0.029573062), np.float32(0.031155951), np.float32(0.03216195), np.float32(0.03281441), np.float32(0.039079554), np.float32(0.04226401), np.float32(0.048006896), np.float32(0.05087878), np.float32(0.054326184), np.float32(0.053072724), np.float32(0.050872646), np.float32(0.048080813), np.float32(0.045555495), np.float32(0.041527744), np.float32(0.041638445), np.float32(0.044241395), np.float32(0.04915425), np.float32(0.04903428), np.float32(0.050350204), np.float32(0.048628014), np.float32(0.04096481), np.float32(0.038282584), np.float32(0.035838947), np.float32(0.032779504), np.float32(0.031818654), np.float32(0.028841728), np.float32(0.030259898), np.float32(0.027509643), np.float32(0.026805768), np.float32(0.026968509), np.float32(0.028611537), np.float32(0.033568174), np.float32(0.03672715), np.float32(0.04446033), np.float32(0.061338644), np.float32(0.08164112), np.float32(0.09948081), np.float32(0.124659635), np.float32(0.13843699), np.float32(0.1492828), np.float32(0.15394798), np.float32(0.16645849), np.float32(0.19834751), np.float32(0.24805468), np.float32(0.31288788), np.float32(0.37116322), np.float32(0.4550549), np.float32(0.5230052), np.float32(0.54721516), np.float32(0.5894434), np.float32(0.5712981), np.float32(0.6681595), np.float32(0.7307509), np.float32(0.7785896), np.float32(0.7629267), np.float32(0.78902185), np.float32(0.82334274), np.float32(0.84537196), np.float32(0.8540713), np.float32(0.7921408), np.float32(0.81761533), np.float32(0.7887505), np.float32(0.68093944), np.float32(0.66620696), np.float32(0.6374242), np.float32(0.73678464), np.float32(0.7471779), np.float32(0.8273658), np.float32(0.797384), np.float32(0.82327753), np.float32(0.8013863), np.float32(0.7581039), np.float32(0.72581303), np.float32(0.7786729), np.float32(0.83387774), np.float32(0.86722416), np.float32(0.85295963), np.float32(0.82239854), np.float32(0.8582274), np.float32(0.86137956), np.float32(0.8578842), np.float32(0.85989344), np.float32(0.8436212), np.float32(0.7778473), np.float32(0.7903941), np.float32(0.72020936), np.float32(0.6553996), np.float32(0.604119), np.float32(0.557654), np.float32(0.5311523), np.float32(0.5087754), np.float32(0.46400514), np.float32(0.37587604), np.float32(0.29591328), np.float32(0.3522636), np.float32(0.30810657), np.float32(0.2963663), np.float32(0.21854663), np.float32(0.18362285), np.float32(0.16701578), np.float32(0.14920937), np.float32(0.14705333), np.float32(0.1407069), np.float32(0.1346388), np.float32(0.12504858), np.float32(0.13812715), np.float32(0.14960769), np.float32(0.1440146), np.float32(0.1407754), np.float32(0.15928566), np.float32(0.14462052), np.float32(0.14672033), np.float32(0.16372643), np.float32(0.19158773), np.float32(0.19416958), np.float32(0.20659015), np.float32(0.19618098), np.float32(0.21508159), np.float32(0.2119811), np.float32(0.2251401), np.float32(0.24036704), np.float32(0.25258508), np.float32(0.2549097), np.float32(0.32712135), np.float32(0.4275257), np.float32(0.40499422), np.float32(0.43038464), np.float32(0.5560326), np.float32(0.53300285), np.float32(0.5552111), np.float32(0.643715), np.float32(0.7345871), np.float32(0.76402026), np.float32(0.7823943), np.float32(0.7953923), np.float32(0.8287057), np.float32(0.8629119), np.float32(0.87255937), np.float32(0.9042735), np.float32(0.8903972), np.float32(0.9095967), np.float32(0.89586943), np.float32(0.9093619), np.float32(0.9163337), np.float32(0.9122484), np.float32(0.9053567), np.float32(0.9136648), np.float32(0.9177059), np.float32(0.9120833), np.float32(0.91552764), np.float32(0.90771574), np.float32(0.908715), np.float32(0.8740617), np.float32(0.89072686), np.float32(0.8977097), np.float32(0.85510194), np.float32(0.80568826), np.float32(0.7587322), np.float32(0.71610993), np.float32(0.711276), np.float32(0.6333549), np.float32(0.7248985), np.float32(0.7170154), np.float32(0.77438647), np.float32(0.77189875), np.float32(0.7435013), np.float32(0.7664717), np.float32(0.7768228), np.float32(0.7625278), np.float32(0.7140602), np.float32(0.6610425), np.float32(0.59460205), np.float32(0.53722525), np.float32(0.47845626), np.float32(0.37859827), np.float32(0.3577521), np.float32(0.42938602), np.float32(0.35335332), np.float32(0.5099975), np.float32(0.34917063), np.float32(0.35007513), np.float32(0.35245976), np.float32(0.23439972), np.float32(0.11260077), np.float32(0.08866125), np.float32(0.06656298), np.float32(0.059482347), np.float32(0.068633355), np.float32(0.059502747), np.float32(0.09499932), np.float32(0.10108295), np.float32(0.069882326), np.float32(0.08089082), np.float32(0.09053403), np.float32(0.12903948), np.float32(0.12360881), np.float32(0.14823085), np.float32(0.17619075), np.float32(0.18900898), np.float32(0.23899211), np.float32(0.2817017), np.float32(0.34016478), np.float32(0.4301456), np.float32(0.52593917), np.float32(0.5780347), np.float32(0.6805027), np.float32(0.7532334), np.float32(0.7866361), np.float32(0.7693005), np.float32(0.81077963), np.float32(0.8476888), np.float32(0.85815275), np.float32(0.89493245), np.float32(0.8886177), np.float32(0.87899613), np.float32(0.8851374), np.float32(0.8772523), np.float32(0.90786153), np.float32(0.8948596), np.float32(0.8957159), np.float32(0.9004743), np.float32(0.91651213), np.float32(0.8926708), np.float32(0.8698618), np.float32(0.7598899), np.float32(0.85509545), np.float32(0.8682779), np.float32(0.8716909), np.float32(0.84222466), np.float32(0.7763164), np.float32(0.75949043), np.float32(0.7135273), np.float32(0.681138), np.float32(0.68385416), np.float32(0.6606518), np.float32(0.6718153), np.float32(0.71919626), np.float32(0.7885474), np.float32(0.7551255), np.float32(0.8489192), np.float32(0.8159366), np.float32(0.6788615), np.float32(0.5697214), np.float32(0.62721443), np.float32(0.60846514), np.float32(0.45860428), np.float32(0.4749746), np.float32(0.44871065), np.float32(0.4829069), np.float32(0.45896792), np.float32(0.44798464), np.float32(0.4859263), np.float32(0.5104753), np.float32(0.5874916), np.float32(0.6194352), np.float32(0.7005292), np.float32(0.763846), np.float32(0.7636768), np.float32(0.7823334), np.float32(0.82315), np.float32(0.8385315), np.float32(0.8566421), np.float32(0.8527665), np.float32(0.87650055), np.float32(0.89921457), np.float32(0.9291144)], 'MSQQNRRVQQNTAAFPLLTAHDILECLAALDIPAQMEDLTKPTAQSTQSIYGSLLEVLMGASINSIEGPKQALLGMMEYKEMYSDTLQFMMFFKHCRRLALLCGIPDFAISDLARPDANRLRKVLSGIMNFAKFRDERMQTQARFQENLQKHQKKAVDLRRKTEELETQFQEITARNAAERPQSEQAQKRNELLKSELLELNSQRLKEVQEYEELKKERQTLLEQVNHNNRIVTQLELQIGSAKSRLVQSPDRIKRHISEMSFAIQSEKAKLASFQQKARELTNRLEVIGALEVDLRGLIDLEHSIQDQRAKTEEAKRSKSALEARLEGRQIESQGLAAKLEQLQRQLQNASHKLARQEETRKGMRERGARRIDELKAEYKVRARERGEWQKQRDDLLAEQKELESEMAAFVTKHENEINEFLHAYWTMRRQAEDYMNTMTVKLGLQVQL': [np.float32(0.85613924), np.float32(0.8643597), np.float32(0.8446199), np.float32(0.840547), np.float32(0.8018275), np.float32(0.7442332), np.float32(0.7253735), np.float32(0.65411484), np.float32(0.6135679), np.float32(0.61083764), np.float32(0.5704068), np.float32(0.4783219), np.float32(0.4625379), np.float32(0.43796223), np.float32(0.39401546), np.float32(0.33559608), np.float32(0.27065876), np.float32(0.20314664), np.float32(0.19406408), np.float32(0.19368224), np.float32(0.17620917), np.float32(0.1873959), np.float32(0.18619569), np.float32(0.17755497), np.float32(0.16974108), np.float32(0.17320822), np.float32(0.18149374), np.float32(0.18484259), np.float32(0.180509), np.float32(0.14718066), np.float32(0.16253854), np.float32(0.18147106), np.float32(0.18410462), np.float32(0.19597429), np.float32(0.19132893), np.float32(0.20268066), np.float32(0.24384417), np.float32(0.24410768), np.float32(0.23443925), np.float32(0.24384417), np.float32(0.23771034), np.float32(0.19762126), np.float32(0.1968988), np.float32(0.16560109), np.float32(0.16979088), np.float32(0.16358775), np.float32(0.15429324), np.float32(0.14887439), np.float32(0.14116634), np.float32(0.12392737), np.float32(0.12034687), np.float32(0.12394788), np.float32(0.1246369), np.float32(0.12091485), np.float32(0.12373728), np.float32(0.13230963), np.float32(0.12528631), np.float32(0.10892759), np.float32(0.10530453), np.float32(0.11262111), np.float32(0.09714264), np.float32(0.092154145), np.float32(0.10922829), np.float32(0.11371596), np.float32(0.12287883), np.float32(0.12742421), np.float32(0.15935956), np.float32(0.16167565), np.float32(0.14346117), np.float32(0.15524262), np.float32(0.16457362), np.float32(0.14741692), np.float32(0.1364397), np.float32(0.1514083), np.float32(0.14172079), np.float32(0.13934113), np.float32(0.12601973), np.float32(0.10979695), np.float32(0.10733642), np.float32(0.0956854), np.float32(0.08794879), np.float32(0.08193812), np.float32(0.06886465), np.float32(0.06397964), np.float32(0.05769589), np.float32(0.05509029), np.float32(0.04872988), np.float32(0.04978406), np.float32(0.049379196), np.float32(0.046071254), np.float32(0.043636624), np.float32(0.04335314), np.float32(0.04189191), np.float32(0.0376426), np.float32(0.03985055), np.float32(0.0415738), np.float32(0.037025284), np.float32(0.032801274), np.float32(0.03359045), np.float32(0.03026515), np.float32(0.03442019), np.float32(0.038305063), np.float32(0.04210664), np.float32(0.05105256), np.float32(0.06662152), np.float32(0.08455053), np.float32(0.07871279), np.float32(0.09197209), np.float32(0.1246575), np.float32(0.1340728), np.float32(0.12583184), np.float32(0.15546562), np.float32(0.14551316), np.float32(0.11998947), np.float32(0.12093057), np.float32(0.1379329), np.float32(0.1384383), np.float32(0.13062316), np.float32(0.1352095), np.float32(0.13380574), np.float32(0.12718348), np.float32(0.12967555), np.float32(0.13868742), np.float32(0.1384527), np.float32(0.1278891), np.float32(0.1344422), np.float32(0.14185122), np.float32(0.1508358), np.float32(0.15372513), np.float32(0.16688856), np.float32(0.17942725), np.float32(0.16509661), np.float32(0.18448175), np.float32(0.2038509), np.float32(0.21393074), np.float32(0.21123959), np.float32(0.22881898), np.float32(0.26062784), np.float32(0.28545082), np.float32(0.31437412), np.float32(0.3324049), np.float32(0.36403373), np.float32(0.4042761), np.float32(0.4347073), np.float32(0.4333096), np.float32(0.43076366), np.float32(0.4446677), np.float32(0.45160753), np.float32(0.44499785), np.float32(0.445044), np.float32(0.45627725), np.float32(0.46802408), np.float32(0.49733678), np.float32(0.5350836), np.float32(0.5112411), np.float32(0.5211655), np.float32(0.5267163), np.float32(0.5208808), np.float32(0.550519), np.float32(0.5582209), np.float32(0.57397926), np.float32(0.572092), np.float32(0.5614706), np.float32(0.55175924), np.float32(0.55592465), np.float32(0.56041217), np.float32(0.5477428), np.float32(0.54451346), np.float32(0.57315284), np.float32(0.57713604), np.float32(0.5855252), np.float32(0.5972531), np.float32(0.6029994), np.float32(0.6110615), np.float32(0.61319643), np.float32(0.6098345), np.float32(0.6075416), np.float32(0.61040753), np.float32(0.6126317), np.float32(0.61020863), np.float32(0.6103251), np.float32(0.61418045), np.float32(0.61891574), np.float32(0.62140214), np.float32(0.62004054), np.float32(0.6232264), np.float32(0.62163335), np.float32(0.6169417), np.float32(0.61706924), np.float32(0.61822385), np.float32(0.61913246), np.float32(0.61837745), np.float32(0.6208064), np.float32(0.6196917), np.float32(0.61507237), np.float32(0.61171997), np.float32(0.608141), np.float32(0.59991014), np.float32(0.59729874), np.float32(0.599731), np.float32(0.5943777), np.float32(0.5872937), np.float32(0.5886676), np.float32(0.58490944), np.float32(0.58001304), np.float32(0.58270365), np.float32(0.58963835), np.float32(0.5819363), np.float32(0.57691437), np.float32(0.5759869), np.float32(0.5760244), np.float32(0.57244295), np.float32(0.5749526), np.float32(0.57836074), np.float32(0.5780407), np.float32(0.5751475), np.float32(0.5691448), np.float32(0.568084), np.float32(0.57290167), np.float32(0.57520986), np.float32(0.5718033), np.float32(0.57146174), np.float32(0.5731475), np.float32(0.55788916), np.float32(0.55105996), np.float32(0.552576), np.float32(0.54701674), np.float32(0.5585124), np.float32(0.54613894), np.float32(0.53390753), np.float32(0.5348359), np.float32(0.54281205), np.float32(0.55165535), np.float32(0.55888766), np.float32(0.5725866), np.float32(0.57914084), np.float32(0.5798381), np.float32(0.5836873), np.float32(0.5893341), np.float32(0.5929036), np.float32(0.5913388), np.float32(0.5984992), np.float32(0.5952211), np.float32(0.591612), np.float32(0.5905386), np.float32(0.5914285), np.float32(0.5877513), np.float32(0.58540106), np.float32(0.5877838), np.float32(0.5798245), np.float32(0.5732514), np.float32(0.5751651), np.float32(0.57346475), np.float32(0.5824816), np.float32(0.5781453), np.float32(0.5787695), np.float32(0.5759591), np.float32(0.576674), np.float32(0.57654256), np.float32(0.57499725), np.float32(0.5771607), np.float32(0.5787205), np.float32(0.5786138), np.float32(0.57806265), np.float32(0.5797621), np.float32(0.5773878), np.float32(0.5776103), np.float32(0.5786042), np.float32(0.57835585), np.float32(0.57679003), np.float32(0.5764903), np.float32(0.5777856), np.float32(0.57490945), np.float32(0.57508415), np.float32(0.5763607), np.float32(0.5671502), np.float32(0.5696377), np.float32(0.5717051), np.float32(0.57519364), np.float32(0.55570483), np.float32(0.5470776), np.float32(0.56130487), np.float32(0.56654143), np.float32(0.52621627), np.float32(0.5268263), np.float32(0.52770597), np.float32(0.5149854), np.float32(0.50210583), np.float32(0.51831335), np.float32(0.51995397), np.float32(0.53234196), np.float32(0.54414135), np.float32(0.5270367), np.float32(0.52537215), np.float32(0.5420843), np.float32(0.5435003), np.float32(0.55980855), np.float32(0.5811076), np.float32(0.5926534), np.float32(0.59369785), np.float32(0.6016636), np.float32(0.59661657), np.float32(0.59975505), np.float32(0.6035232), np.float32(0.60757595), np.float32(0.6126243), np.float32(0.6180793), np.float32(0.6138464), np.float32(0.6172072), np.float32(0.6158892), np.float32(0.6052096), np.float32(0.60509986), np.float32(0.60751206), np.float32(0.6003799), np.float32(0.60678375), np.float32(0.60363847), np.float32(0.6021732), np.float32(0.60919327), np.float32(0.6175429), np.float32(0.6176592), np.float32(0.6110165), np.float32(0.61229926), np.float32(0.6000503), np.float32(0.60509497), np.float32(0.6031702), np.float32(0.60237783), np.float32(0.59300494), np.float32(0.5898868), np.float32(0.59154814), np.float32(0.5729167), np.float32(0.5738856), np.float32(0.5751464), np.float32(0.56612194), np.float32(0.5646195), np.float32(0.5667395), np.float32(0.5735837), np.float32(0.570623), np.float32(0.5729894), np.float32(0.58219224), np.float32(0.57679564), np.float32(0.5593889), np.float32(0.5627966), np.float32(0.5714414), np.float32(0.55537426), np.float32(0.55581456), np.float32(0.5558274), np.float32(0.5661853), np.float32(0.5677755), np.float32(0.56522435), np.float32(0.57598346), np.float32(0.5792241), np.float32(0.5845086), np.float32(0.5837084), np.float32(0.58705306), np.float32(0.59618443), np.float32(0.5983108), np.float32(0.5987951), np.float32(0.6020209), np.float32(0.59971035), np.float32(0.59637403), np.float32(0.5998194), np.float32(0.60056245), np.float32(0.59845763), np.float32(0.6069076), np.float32(0.6073828), np.float32(0.6039984), np.float32(0.60465837), np.float32(0.6054814), np.float32(0.60683435), np.float32(0.6059576), np.float32(0.6082962), np.float32(0.607986), np.float32(0.59769803), np.float32(0.6011692), np.float32(0.5963302), np.float32(0.5913989), np.float32(0.5884177), np.float32(0.5908158), np.float32(0.5780773), np.float32(0.5590163), np.float32(0.5572949), np.float32(0.56543994), np.float32(0.55710655), np.float32(0.54435146), np.float32(0.5587133), np.float32(0.54639953), np.float32(0.52852404), np.float32(0.5267321), np.float32(0.5421416), np.float32(0.5697999), np.float32(0.5446569), np.float32(0.57353926), np.float32(0.55887854), np.float32(0.5544804), np.float32(0.58607167), np.float32(0.593563), np.float32(0.595837), np.float32(0.5927719), np.float32(0.60433555), np.float32(0.60081834), np.float32(0.58752), np.float32(0.5972151), np.float32(0.6026602), np.float32(0.60032153), np.float32(0.59344983), np.float32(0.5800553), np.float32(0.5546411), np.float32(0.5158443), np.float32(0.50601155), np.float32(0.53175545), np.float32(0.50074685), np.float32(0.47526652), np.float32(0.48800257), np.float32(0.49725488), np.float32(0.4839307), np.float32(0.4431004), np.float32(0.4699057), np.float32(0.47083917), np.float32(0.4439549), np.float32(0.45361814), np.float32(0.45406374), np.float32(0.43646184), np.float32(0.42195013), np.float32(0.44389328), np.float32(0.45757943), np.float32(0.4599411), np.float32(0.42186987), np.float32(0.43935397), np.float32(0.4293488), np.float32(0.42753667), np.float32(0.43953896), np.float32(0.4691014), np.float32(0.44411322), np.float32(0.44213873), np.float32(0.46846762), np.float32(0.51574725), np.float32(0.5247152), np.float32(0.58782524), np.float32(0.6211688), np.float32(0.6368226), np.float32(0.63091004), np.float32(0.6401451), np.float32(0.646402), np.float32(0.643527), np.float32(0.6422472), np.float32(0.6565331), np.float32(0.6681094), np.float32(0.66060024), np.float32(0.65619326), np.float32(0.61287415)], 'MFRFMRDGEPEDPMFLMDPFAIHRQHMSRMLSGGFGYSPFLSITDGSIPGARPTSRRMQAGAVSPFGMLGMTGGFMDMFGMMNDMIGNVEHMTTGANCQTFSSSTVISYSNLGDGAPKVYQETSEMRSAPGGIRETRRTVRDSDSGLEQMSIGHHIRDRAHILQRSRNHRTGDQEERQDYINLDESDAEAFDNEWRRETSRYRPQRPLEFRRHEATGAGGGRRAEGPPRLAIQGPEDSPSRQSRRYDW': [np.float32(0.93946046), np.float32(0.93918836), np.float32(0.9386135), np.float32(0.9018389), np.float32(0.9208996), np.float32(0.9368666), np.float32(0.9470997), np.float32(0.94835836), np.float32(0.9499467), np.float32(0.9572165), np.float32(0.951195), np.float32(0.94733256), np.float32(0.92854303), np.float32(0.8813406), np.float32(0.8291145), np.float32(0.75878495), np.float32(0.5718392), np.float32(0.48801187), np.float32(0.44253367), np.float32(0.40306345), np.float32(0.41186607), np.float32(0.41274363), np.float32(0.40367404), np.float32(0.5710581), np.float32(0.64109325), np.float32(0.83746475), np.float32(0.78410774), np.float32(0.78433126), np.float32(0.88436997), np.float32(0.8847808), np.float32(0.91505057), np.float32(0.9547826), np.float32(0.9526729), np.float32(0.9581863), np.float32(0.96310544), np.float32(0.9620665), np.float32(0.955711), np.float32(0.96182525), np.float32(0.96500313), np.float32(0.9703944), np.float32(0.97642356), np.float32(0.976077), np.float32(0.973089), np.float32(0.97131485), np.float32(0.971916), np.float32(0.9712246), np.float32(0.97136015), np.float32(0.9746538), np.float32(0.9799722), np.float32(0.9802302), np.float32(0.982051), np.float32(0.98279935), np.float32(0.9802296), np.float32(0.9786009), np.float32(0.9772585), np.float32(0.97659576), np.float32(0.9766385), np.float32(0.9787821), np.float32(0.9794953), np.float32(0.9786436), np.float32(0.9767165), np.float32(0.97589445), np.float32(0.97611743), np.float32(0.97659665), np.float32(0.97661465), np.float32(0.97378594), np.float32(0.9741751), np.float32(0.97517735), np.float32(0.9693782), np.float32(0.9691654), np.float32(0.9628016), np.float32(0.9563619), np.float32(0.9547302), np.float32(0.9509731), np.float32(0.94434476), np.float32(0.9346248), np.float32(0.92716193), np.float32(0.9286631), np.float32(0.9176716), np.float32(0.90888447), np.float32(0.9113982), np.float32(0.89231163), np.float32(0.8970056), np.float32(0.8849933), np.float32(0.8834729), np.float32(0.8971272), np.float32(0.89709), np.float32(0.9029703), np.float32(0.9051021), np.float32(0.9065229), np.float32(0.9334233), np.float32(0.93988776), np.float32(0.93471175), np.float32(0.9369729), np.float32(0.94758445), np.float32(0.95791847), np.float32(0.9547641), np.float32(0.96273726), np.float32(0.9625238), np.float32(0.9664642), np.float32(0.9700788), np.float32(0.9730411), np.float32(0.97472453), np.float32(0.9761712), np.float32(0.9752371), np.float32(0.977887), np.float32(0.97599334), np.float32(0.9777713), np.float32(0.97560376), np.float32(0.97352713), np.float32(0.9729955), np.float32(0.97130966), np.float32(0.9723799), np.float32(0.96687764), np.float32(0.96507806), np.float32(0.9657857), np.float32(0.9683564), np.float32(0.9697949), np.float32(0.9698556), np.float32(0.9693609), np.float32(0.96982914), np.float32(0.97155243), np.float32(0.97117203), np.float32(0.97033936), np.float32(0.9694243), np.float32(0.97083694), np.float32(0.9710821), np.float32(0.97064495), np.float32(0.9728737), np.float32(0.9744769), np.float32(0.9746731), np.float32(0.9750752), np.float32(0.9769214), np.float32(0.975964), np.float32(0.97525215), np.float32(0.9751878), np.float32(0.9745146), np.float32(0.9736033), np.float32(0.974533), np.float32(0.97263056), np.float32(0.9738043), np.float32(0.9708231), np.float32(0.9696456), np.float32(0.966008), np.float32(0.96001697), np.float32(0.9495329), np.float32(0.94494593), np.float32(0.939133), np.float32(0.9316922), np.float32(0.9242819), np.float32(0.9226328), np.float32(0.9164101), np.float32(0.9059377), np.float32(0.908084), np.float32(0.90099293), np.float32(0.9026457), np.float32(0.9007053), np.float32(0.9032457), np.float32(0.9105004), np.float32(0.9088404), np.float32(0.89994735), np.float32(0.9021228), np.float32(0.8980203), np.float32(0.90441114), np.float32(0.9040304), np.float32(0.90685654), np.float32(0.91531235), np.float32(0.9137958), np.float32(0.924581), np.float32(0.92438823), np.float32(0.93009955), np.float32(0.9320776), np.float32(0.9325544), np.float32(0.9353736), np.float32(0.9277023), np.float32(0.92598426), np.float32(0.9249145), np.float32(0.9201129), np.float32(0.9082991), np.float32(0.9026265), np.float32(0.8872069), np.float32(0.86472136), np.float32(0.8401408), np.float32(0.8407033), np.float32(0.8312879), np.float32(0.8304032), np.float32(0.8165113), np.float32(0.8009327), np.float32(0.7985144), np.float32(0.7966969), np.float32(0.80100113), np.float32(0.8050435), np.float32(0.792779), np.float32(0.78168595), np.float32(0.7899326), np.float32(0.80816376), np.float32(0.82344174), np.float32(0.82147276), np.float32(0.83611494), np.float32(0.854632), np.float32(0.8854354), np.float32(0.8911495), np.float32(0.9043737), np.float32(0.9173528), np.float32(0.93268365), np.float32(0.93868464), np.float32(0.95227355), np.float32(0.9588615), np.float32(0.9648455), np.float32(0.9655419), np.float32(0.9678314), np.float32(0.9694773), np.float32(0.9711476), np.float32(0.9722778), np.float32(0.97255343), np.float32(0.97403955), np.float32(0.9748897), np.float32(0.9767527), np.float32(0.9796506), np.float32(0.9806168), np.float32(0.9818642), np.float32(0.98200476), np.float32(0.98221064), np.float32(0.98318166), np.float32(0.9836977), np.float32(0.9836287), np.float32(0.9831389), np.float32(0.9819901), np.float32(0.98126316), np.float32(0.98140186), np.float32(0.9798937), np.float32(0.9782835), np.float32(0.9780678), np.float32(0.97679365), np.float32(0.9773722), np.float32(0.9768181), np.float32(0.9773143), np.float32(0.9780512), np.float32(0.97761804), np.float32(0.9755622), np.float32(0.9732886), np.float32(0.9719844), np.float32(0.9689709), np.float32(0.9759976), np.float32(0.97649854), np.float32(0.972737), np.float32(0.96908927), np.float32(0.97212446)], 'MVVLVTRSLLPALFFASRAPFAAATTSARFQRGLATMAAEAFTKHEVIPDVLASNPPSKVVSVKFNSGVEANLGNVLTPTQVKDTPEVKWDAEPGALYTLIKTDPDAPSRKEPTYREWHHWLVVNIPGNDIAKGDTLSEYIGAGPPPKTGLHRYVYLIYKQSGRIEDAEHGRLTNTSGDKRGGWKAADFVAKHKLGAPVFGNLFQAEYDDYVPILNKQLGA': [np.float32(0.9600902), np.float32(0.96325386), np.float32(0.9701642), np.float32(0.97260123), np.float32(0.9695524), np.float32(0.97175646), np.float32(0.9730714), np.float32(0.96978444), np.float32(0.9700612), np.float32(0.97268605), np.float32(0.9758139), np.float32(0.9762996), np.float32(0.97990245), np.float32(0.9729891), np.float32(0.97325605), np.float32(0.97574174), np.float32(0.9702262), np.float32(0.9714713), np.float32(0.97277695), np.float32(0.9658183), np.float32(0.9654021), np.float32(0.96719265), np.float32(0.96996593), np.float32(0.9673757), np.float32(0.96770793), np.float32(0.9646003), np.float32(0.95013005), np.float32(0.9399294), np.float32(0.91804796), np.float32(0.90686274), np.float32(0.89208794), np.float32(0.8741986), np.float32(0.84830827), np.float32(0.7306122), np.float32(0.700217), np.float32(0.603831), np.float32(0.47206986), np.float32(0.47468492), np.float32(0.42823973), np.float32(0.34672844), np.float32(0.27764863), np.float32(0.25109154), np.float32(0.22221658), np.float32(0.20707868), np.float32(0.19604598), np.float32(0.20086023), np.float32(0.19555418), np.float32(0.17659588), np.float32(0.17928126), np.float32(0.14601155), np.float32(0.15137106), np.float32(0.11906395), np.float32(0.12377012), np.float32(0.12933345), np.float32(0.14665665), np.float32(0.14542608), np.float32(0.13847436), np.float32(0.13113926), np.float32(0.13458887), np.float32(0.12975667), np.float32(0.14339878), np.float32(0.14423458), np.float32(0.13848294), np.float32(0.14370216), np.float32(0.14884357), np.float32(0.14805129), np.float32(0.13162711), np.float32(0.13356227), np.float32(0.12414994), np.float32(0.11610633), np.float32(0.10920399), np.float32(0.11199213), np.float32(0.12720805), np.float32(0.13613278), np.float32(0.1456935), np.float32(0.16420361), np.float32(0.15851282), np.float32(0.18758063), np.float32(0.17755741), np.float32(0.18826057), np.float32(0.17536278), np.float32(0.1829941), np.float32(0.1754341), np.float32(0.17061883), np.float32(0.16079089), np.float32(0.15786083), np.float32(0.14501809), np.float32(0.12848023), np.float32(0.11963436), np.float32(0.110544346), np.float32(0.10443203), np.float32(0.098366715), np.float32(0.09892369), np.float32(0.09906213), np.float32(0.11478735), np.float32(0.11234855), np.float32(0.103201285), np.float32(0.11012776), np.float32(0.11422344), np.float32(0.11777016), np.float32(0.12985566), np.float32(0.11969409), np.float32(0.124982074), np.float32(0.116484344), np.float32(0.11874464), np.float32(0.10660623), np.float32(0.09588096), np.float32(0.08565653), np.float32(0.08689747), np.float32(0.08519244), np.float32(0.081609204), np.float32(0.07912529), np.float32(0.07606544), np.float32(0.08158435), np.float32(0.07344214), np.float32(0.07405824), np.float32(0.07425315), np.float32(0.067301475), np.float32(0.06121021), np.float32(0.06126534), np.float32(0.060067534), np.float32(0.060352296), np.float32(0.05546107), np.float32(0.052059516), np.float32(0.046628587), np.float32(0.040730998), np.float32(0.03947837), np.float32(0.04366712), np.float32(0.041775372), np.float32(0.03810888), np.float32(0.039979514), np.float32(0.049086664), np.float32(0.05277022), np.float32(0.062238503), np.float32(0.07336182), np.float32(0.08664705), np.float32(0.10416967), np.float32(0.11314839), np.float32(0.13249779), np.float32(0.13740537), np.float32(0.1362713), np.float32(0.1259056), np.float32(0.11282495), np.float32(0.1022799), np.float32(0.09953005), np.float32(0.0822333), np.float32(0.06624883), np.float32(0.05691613), np.float32(0.06152572), np.float32(0.07135122), np.float32(0.0731499), np.float32(0.07271195), np.float32(0.08634977), np.float32(0.086545534), np.float32(0.08963599), np.float32(0.09081715), np.float32(0.09230425), np.float32(0.09445392), np.float32(0.08998237), np.float32(0.08883116), np.float32(0.084719524), np.float32(0.08274497), np.float32(0.0870996), np.float32(0.08775077), np.float32(0.09013768), np.float32(0.098222345), np.float32(0.10731625), np.float32(0.13393733), np.float32(0.16650659), np.float32(0.18996388), np.float32(0.23192242), np.float32(0.2503903), np.float32(0.25326148), np.float32(0.27051973), np.float32(0.2742443), np.float32(0.25669697), np.float32(0.23955673), np.float32(0.27662706), np.float32(0.2418746), np.float32(0.22994912), np.float32(0.23347536), np.float32(0.31161126), np.float32(0.33910623), np.float32(0.47884905), np.float32(0.47737026), np.float32(0.49952003), np.float32(0.50380284), np.float32(0.5377165), np.float32(0.43198127), np.float32(0.34432447), np.float32(0.41715673), np.float32(0.33734274), np.float32(0.290979), np.float32(0.2530892), np.float32(0.27354103), np.float32(0.24530794), np.float32(0.22647057), np.float32(0.20063253), np.float32(0.1876544), np.float32(0.16964911), np.float32(0.14771822), np.float32(0.14895324), np.float32(0.15286066), np.float32(0.13217239), np.float32(0.13145329), np.float32(0.15180254), np.float32(0.14926317), np.float32(0.14002635), np.float32(0.15075825), np.float32(0.18502715), np.float32(0.16479042), np.float32(0.1620263), np.float32(0.17993253), np.float32(0.18502076), np.float32(0.18244843), np.float32(0.21216236), np.float32(0.22922334), np.float32(0.23745432), np.float32(0.22820203), np.float32(0.22089212), np.float32(0.0025912873)], 'MRRGLERSDHRRARPVGHAAKSGTSTRKAGVQFSTHQPLSSPAQRAAVSQLLDAPSLAFEVRGGRWCSLSYSFRTGSKYIWRRGMLWKPVIDQPNRGKTRLAKWYAPYSDEEKVKLKGEVHRLIAPRDQKHQSNFVEFRNMSKIVYRRYAGLFFCACVDTNDNELAYLEAIHFFVEVLDAFFGNVCELDLVFNFYKVYAILDEVFLAGEIEETSKQVVLTRLQLQGILQLQGLPRVAGDVKVEQMQAALCNAPQKYPKTKYPN': [np.float32(0.9552307), np.float32(0.9576154), np.float32(0.95739347), np.float32(0.95650715), np.float32(0.9650052), np.float32(0.965412), np.float32(0.9641185), np.float32(0.9636239), np.float32(0.96656567), np.float32(0.97270364), np.float32(0.9718275), np.float32(0.9711341), np.float32(0.97261524), np.float32(0.97168094), np.float32(0.96901023), np.float32(0.9706975), np.float32(0.9747449), np.float32(0.97578114), np.float32(0.97708225), np.float32(0.97535616), np.float32(0.9748897), np.float32(0.9759222), np.float32(0.973613), np.float32(0.9708887), np.float32(0.970293), np.float32(0.9688052), np.float32(0.9657273), np.float32(0.96624047), np.float32(0.96317744), np.float32(0.95934194), np.float32(0.9540427), np.float32(0.9474865), np.float32(0.9451581), np.float32(0.94079787), np.float32(0.9386401), np.float32(0.93867594), np.float32(0.93530726), np.float32(0.93647075), np.float32(0.9302124), np.float32(0.937858), np.float32(0.9310435), np.float32(0.9311397), np.float32(0.9180966), np.float32(0.9054688), np.float32(0.8585673), np.float32(0.7880169), np.float32(0.7637843), np.float32(0.713946), np.float32(0.6710404), np.float32(0.68002385), np.float32(0.67547077), np.float32(0.6324562), np.float32(0.55946565), np.float32(0.5637107), np.float32(0.48869863), np.float32(0.39379504), np.float32(0.3623843), np.float32(0.26264584), np.float32(0.24368753), np.float32(0.20573929), np.float32(0.1948299), np.float32(0.18239631), np.float32(0.18997648), np.float32(0.19609949), np.float32(0.19684136), np.float32(0.17091243), np.float32(0.16392699), np.float32(0.14799903), np.float32(0.1454761), np.float32(0.15166967), np.float32(0.16338344), np.float32(0.18743236), np.float32(0.18364066), np.float32(0.18822779), np.float32(0.17111576), np.float32(0.16314511), np.float32(0.16103774), np.float32(0.15074427), np.float32(0.14378896), np.float32(0.14980781), np.float32(0.15432665), np.float32(0.15893757), np.float32(0.17922768), np.float32(0.18394223), np.float32(0.20028739), np.float32(0.21368043), np.float32(0.2025242), np.float32(0.18427967), np.float32(0.19679892), np.float32(0.18667847), np.float32(0.1844862), np.float32(0.201113), np.float32(0.20951644), np.float32(0.19903868), np.float32(0.18317917), np.float32(0.18947297), np.float32(0.1652825), np.float32(0.16078445), np.float32(0.19903192), np.float32(0.200754), np.float32(0.18840483), np.float32(0.22366093), np.float32(0.24110356), np.float32(0.25510347), np.float32(0.24750355), np.float32(0.256446), np.float32(0.2374838), np.float32(0.22682737), np.float32(0.1885321), np.float32(0.18814838), np.float32(0.18550521), np.float32(0.16752654), np.float32(0.14880171), np.float32(0.15202136), np.float32(0.16587615), np.float32(0.17332701), np.float32(0.18713906), np.float32(0.21187039), np.float32(0.22371764), np.float32(0.23009217), np.float32(0.2456886), np.float32(0.24020758), np.float32(0.23424417), np.float32(0.20957749), np.float32(0.2056385), np.float32(0.19657749), np.float32(0.17763506), np.float32(0.1665582), np.float32(0.17700456), np.float32(0.15471119), np.float32(0.14814068), np.float32(0.16789787), np.float32(0.16623636), np.float32(0.14471805), np.float32(0.12394896), np.float32(0.11774668), np.float32(0.12178053), np.float32(0.11840188), np.float32(0.10297275), np.float32(0.09024307), np.float32(0.07285361), np.float32(0.058119573), np.float32(0.044780087), np.float32(0.039110374), np.float32(0.033480436), np.float32(0.027371006), np.float32(0.026782732), np.float32(0.027783241), np.float32(0.026449678), np.float32(0.02637672), np.float32(0.030560669), np.float32(0.03129628), np.float32(0.029027456), np.float32(0.032260913), np.float32(0.034888603), np.float32(0.030423356), np.float32(0.029844625), np.float32(0.03138851), np.float32(0.029467318), np.float32(0.024756711), np.float32(0.022807274), np.float32(0.023015846), np.float32(0.02237691), np.float32(0.020776149), np.float32(0.025056534), np.float32(0.02488809), np.float32(0.026263999), np.float32(0.028893609), np.float32(0.035931718), np.float32(0.037505444), np.float32(0.03949083), np.float32(0.037963293), np.float32(0.040129088), np.float32(0.038477585), np.float32(0.03363241), np.float32(0.034122862), np.float32(0.033060893), np.float32(0.034620002), np.float32(0.03365346), np.float32(0.031540014), np.float32(0.031125577), np.float32(0.02963763), np.float32(0.031921487), np.float32(0.032534383), np.float32(0.03297628), np.float32(0.034078978), np.float32(0.03494328), np.float32(0.035673145), np.float32(0.035441145), np.float32(0.037954085), np.float32(0.044485446), np.float32(0.045729566), np.float32(0.04336742), np.float32(0.04158635), np.float32(0.040617578), np.float32(0.0450175), np.float32(0.053163387), np.float32(0.05125266), np.float32(0.049428564), np.float32(0.056092594), np.float32(0.06637817), np.float32(0.06788346), np.float32(0.07268373), np.float32(0.08274373), np.float32(0.091027595), np.float32(0.08383994), np.float32(0.08019396), np.float32(0.076053865), np.float32(0.06741062), np.float32(0.06943389), np.float32(0.06820718), np.float32(0.069637805), np.float32(0.07107133), np.float32(0.079954594), np.float32(0.08369015), np.float32(0.06870038), np.float32(0.06258553), np.float32(0.066819355), np.float32(0.06588808), np.float32(0.06951182), np.float32(0.07194217), np.float32(0.06357618), np.float32(0.06650004), np.float32(0.070287004), np.float32(0.07107583), np.float32(0.073743775), np.float32(0.07037316), np.float32(0.07455341), np.float32(0.07371295), np.float32(0.07580682), np.float32(0.07642349), np.float32(0.086935125), np.float32(0.097592555), np.float32(0.11206868), np.float32(0.12012099), np.float32(0.12944685), np.float32(0.1461831), np.float32(0.1390743), np.float32(0.15085578), np.float32(0.19382682), np.float32(0.21319452), np.float32(0.22675522), np.float32(0.28202835), np.float32(0.343863), np.float32(0.37338603), np.float32(0.4361533), np.float32(0.48388442), np.float32(0.48974803), np.float32(0.503807), np.float32(0.5523751), np.float32(0.55957377), np.float32(0.5923105), np.float32(0.61856073), np.float32(0.6850361), np.float32(0.76596165), np.float32(0.74709666), np.float32(0.78923607), np.float32(0.7738791), np.float32(0.8315556), np.float32(0.86418045), np.float32(0.8770733), np.float32(0.9100131), np.float32(0.9335666)], 'MSGNIRGFGYLESLPPVTFRRLYQQPATALAIFRRMLPNLAKTIVTTLLYNETPVTLGDLEALVRPESYREREDAFSKLRRLHIITENNLDVSLDPVFKKNFRLAGDHHSFGVPCNAEDKKKITVQFLDDYATRQFEAILHYMVGTHNEVKPSKGVITLLTKGGLMERYGAGSSATITKNGFSFLLQDGNPQIWALLIQYLEMSEELGMEQTDVLHFLLMLGSLELGQAYSVNTLTETQKLMLADLRDYGIVYQRKSSSDRFYPTRLATTLTSESGGLRSASASMSSAMAKDAEEGKGFIILETNYRVYAYTDSPLQIAVLNLFVKLSTRYPNLVSGRISRRSIQEAIKMGITADQVIDYLSAHAHPQMRKSLVTLPPTVVDQIRLWQIEGERMRTTTGFLFKDFHSTQEFEEVAKYAEELGVLKWKKPARRCMFVTRHEQIADWLKRRAQQQQPKKVAA': [np.float32(0.2860251), np.float32(0.3559979), np.float32(0.48039415), np.float32(0.61785215), np.float32(0.7353084), np.float32(0.68107593), np.float32(0.683339), np.float32(0.66401815), np.float32(0.64588696), np.float32(0.59959674), np.float32(0.45790184), np.float32(0.40351185), np.float32(0.4150116), np.float32(0.276227), np.float32(0.2304698), np.float32(0.20802122), np.float32(0.17798555), np.float32(0.15519172), np.float32(0.13934667), np.float32(0.1263782), np.float32(0.11765775), np.float32(0.10254079), np.float32(0.10014395), np.float32(0.103596814), np.float32(0.086418845), np.float32(0.0744347), np.float32(0.08018606), np.float32(0.08372098), np.float32(0.07881725), np.float32(0.06971615), np.float32(0.079401806), np.float32(0.08324707), np.float32(0.06725084), np.float32(0.060933206), np.float32(0.06800434), np.float32(0.06475879), np.float32(0.05204834), np.float32(0.05099165), np.float32(0.054393023), np.float32(0.056319565), np.float32(0.058888413), np.float32(0.0645627), np.float32(0.07371452), np.float32(0.07480906), np.float32(0.080221534), np.float32(0.09035476), np.float32(0.094091214), np.float32(0.08094922), np.float32(0.07698587), np.float32(0.085576765), np.float32(0.09212706), np.float32(0.07706762), np.float32(0.07887489), np.float32(0.08803763), np.float32(0.08400219), np.float32(0.09319509), np.float32(0.10302639), np.float32(0.11730056), np.float32(0.13253671), np.float32(0.1411438), np.float32(0.14466406), np.float32(0.1493487), np.float32(0.14797534), np.float32(0.1409458), np.float32(0.12350311), np.float32(0.124494374), np.float32(0.120249875), np.float32(0.11150239), np.float32(0.11054627), np.float32(0.11631565), np.float32(0.1057294), np.float32(0.09996445), np.float32(0.10040169), np.float32(0.09301244), np.float32(0.08737402), np.float32(0.097603984), np.float32(0.10299739), np.float32(0.099002935), np.float32(0.09498207), np.float32(0.09659284), np.float32(0.09244254), np.float32(0.09225606), np.float32(0.08156358), np.float32(0.07809157), np.float32(0.07990703), np.float32(0.07653801), np.float32(0.07256355), np.float32(0.07490271), np.float32(0.08131798), np.float32(0.07939091), np.float32(0.07168844), np.float32(0.07936716), np.float32(0.078646526), np.float32(0.074232616), np.float32(0.079047926), np.float32(0.08212661), np.float32(0.084177695), np.float32(0.09203662), np.float32(0.094606034), np.float32(0.08560144), np.float32(0.08332798), np.float32(0.076272406), np.float32(0.07765151), np.float32(0.071834), np.float32(0.078327596), np.float32(0.0841589), np.float32(0.1041317), np.float32(0.1117897), np.float32(0.115002275), np.float32(0.13330725), np.float32(0.14726841), np.float32(0.13252196), np.float32(0.11706763), np.float32(0.10512258), np.float32(0.10478227), np.float32(0.08530742), np.float32(0.07909561), np.float32(0.086748876), np.float32(0.08969802), np.float32(0.083370805), np.float32(0.08004558), np.float32(0.08366399), np.float32(0.08872459), np.float32(0.0907821), np.float32(0.08108467), np.float32(0.08399533), np.float32(0.07392666), np.float32(0.06752057), np.float32(0.058284543), np.float32(0.05482904), np.float32(0.0467591), np.float32(0.041226607), np.float32(0.034261383), np.float32(0.034186505), np.float32(0.03070795), np.float32(0.032075398), np.float32(0.034954105), np.float32(0.04056059), np.float32(0.03989081), np.float32(0.04496713), np.float32(0.05228533), np.float32(0.05355937), np.float32(0.057366), np.float32(0.060009513), np.float32(0.056656595), np.float32(0.052773964), np.float32(0.05137134), np.float32(0.05067684), np.float32(0.05009709), np.float32(0.04713386), np.float32(0.05148077), np.float32(0.058111064), np.float32(0.061626513), np.float32(0.05928731), np.float32(0.062552094), np.float32(0.07505447), np.float32(0.086715825), np.float32(0.08996611), np.float32(0.09413888), np.float32(0.09725122), np.float32(0.09156552), np.float32(0.08270129), np.float32(0.08512552), np.float32(0.08474101), np.float32(0.094808914), np.float32(0.087635964), np.float32(0.08735738), np.float32(0.09960768), np.float32(0.106321685), np.float32(0.11313675), np.float32(0.10979282), np.float32(0.11097954), np.float32(0.1151138), np.float32(0.107457094), np.float32(0.099079154), np.float32(0.10089698), np.float32(0.11030944), np.float32(0.10906293), np.float32(0.11157779), np.float32(0.10992948), np.float32(0.10478162), np.float32(0.093943916), np.float32(0.07754259), np.float32(0.070836775), np.float32(0.05725759), np.float32(0.047249768), np.float32(0.040062677), np.float32(0.037539043), np.float32(0.032183547), np.float32(0.030618332), np.float32(0.031372793), np.float32(0.029388815), np.float32(0.028004678), np.float32(0.031692836), np.float32(0.040647384), np.float32(0.039396938), np.float32(0.043296892), np.float32(0.04889138), np.float32(0.055032272), np.float32(0.052609302), np.float32(0.047580417), np.float32(0.04393544), np.float32(0.041011307), np.float32(0.0372659), np.float32(0.03619469), np.float32(0.038338162), np.float32(0.038108945), np.float32(0.036592573), np.float32(0.04065313), np.float32(0.042168196), np.float32(0.042834286), np.float32(0.040998127), np.float32(0.041650515), np.float32(0.05125208), np.float32(0.044134453), np.float32(0.0432995), np.float32(0.04540508), np.float32(0.040624022), np.float32(0.033203963), np.float32(0.03516884), np.float32(0.033678647), np.float32(0.0356865), np.float32(0.034079313), np.float32(0.032690983), np.float32(0.03521773), np.float32(0.04113733), np.float32(0.04654972), np.float32(0.051713187), np.float32(0.05969343), np.float32(0.06574105), np.float32(0.06722552), np.float32(0.06740882), np.float32(0.0683503), np.float32(0.07194758), np.float32(0.06378426), np.float32(0.070810385), np.float32(0.07694932), np.float32(0.0679105), np.float32(0.06918256), np.float32(0.067720056), np.float32(0.06041199), np.float32(0.05761113), np.float32(0.06053569), np.float32(0.06339608), np.float32(0.071428925), np.float32(0.07428832), np.float32(0.076327935), np.float32(0.08853906), np.float32(0.090056725), np.float32(0.09224444), np.float32(0.09110915), np.float32(0.092841536), np.float32(0.08551414), np.float32(0.09251435), np.float32(0.105526954), np.float32(0.10596954), np.float32(0.102538414), np.float32(0.10711993), np.float32(0.11693107), np.float32(0.10589094), np.float32(0.1062915), np.float32(0.111877486), np.float32(0.1262764), np.float32(0.13404164), np.float32(0.14669688), np.float32(0.182249), np.float32(0.17658097), np.float32(0.1983231), np.float32(0.2075341), np.float32(0.2293923), np.float32(0.2178644), np.float32(0.20007172), np.float32(0.2082139), np.float32(0.19244759), np.float32(0.1729609), np.float32(0.23413146), np.float32(0.21232294), np.float32(0.2406295), np.float32(0.24419513), np.float32(0.35787448), np.float32(0.42577007), np.float32(0.44197118), np.float32(0.52962524), np.float32(0.5480007), np.float32(0.49219006), np.float32(0.46426535), np.float32(0.4430831), np.float32(0.42697492), np.float32(0.4062014), np.float32(0.32334286), np.float32(0.31109607), np.float32(0.30713746), np.float32(0.28523612), np.float32(0.26638487), np.float32(0.19973761), np.float32(0.16004162), np.float32(0.14246418), np.float32(0.12244768), np.float32(0.09730463), np.float32(0.075571716), np.float32(0.075194836), np.float32(0.07736686), np.float32(0.07621536), np.float32(0.0681453), np.float32(0.061385784), np.float32(0.054858718), np.float32(0.04629858), np.float32(0.03748764), np.float32(0.032830406), np.float32(0.027308276), np.float32(0.02837399), np.float32(0.030476006), np.float32(0.028697107), np.float32(0.029704127), np.float32(0.033369187), np.float32(0.030092133), np.float32(0.030461434), np.float32(0.031657707), np.float32(0.035866257), np.float32(0.034698512), np.float32(0.03831743), np.float32(0.042263683), np.float32(0.042043727), np.float32(0.04310611), np.float32(0.04239677), np.float32(0.04126945), np.float32(0.044245597), np.float32(0.041364864), np.float32(0.042502988), np.float32(0.048276283), np.float32(0.05520164), np.float32(0.05676701), np.float32(0.059572548), np.float32(0.06812662), np.float32(0.07291641), np.float32(0.07060858), np.float32(0.07212833), np.float32(0.08815683), np.float32(0.08664142), np.float32(0.09010887), np.float32(0.087458156), np.float32(0.08660742), np.float32(0.07760006), np.float32(0.08431725), np.float32(0.08295507), np.float32(0.07147785), np.float32(0.06532686), np.float32(0.06926248), np.float32(0.065172896), np.float32(0.060938083), np.float32(0.055488016), np.float32(0.06411897), np.float32(0.06945121), np.float32(0.06345552), np.float32(0.059107833), np.float32(0.0641632), np.float32(0.07885825), np.float32(0.07041597), np.float32(0.06420272), np.float32(0.08218384), np.float32(0.09207086), np.float32(0.081195556), np.float32(0.0826907), np.float32(0.09136946), np.float32(0.088366315), np.float32(0.087315015), np.float32(0.102256484), np.float32(0.10173934), np.float32(0.090859935), np.float32(0.09665015), np.float32(0.11357848), np.float32(0.10712801), np.float32(0.101665914), np.float32(0.11574083), np.float32(0.11693226), np.float32(0.10835653), np.float32(0.10309634), np.float32(0.10374166), np.float32(0.10105215), np.float32(0.08617806), np.float32(0.09101882), np.float32(0.09779737), np.float32(0.08926645), np.float32(0.08458778), np.float32(0.08945919), np.float32(0.08963331), np.float32(0.08687483), np.float32(0.08490392), np.float32(0.088198066), np.float32(0.07198285), np.float32(0.06664827), np.float32(0.06912669), np.float32(0.07137399), np.float32(0.07533232), np.float32(0.080857866), np.float32(0.08658688), np.float32(0.093532965), np.float32(0.10267405), np.float32(0.10980169), np.float32(0.11513007), np.float32(0.12305618), np.float32(0.12274002), np.float32(0.10772092), np.float32(0.098058194), np.float32(0.09702879), np.float32(0.08692262), np.float32(0.08523252), np.float32(0.08447012), np.float32(0.08974808), np.float32(0.08851499), np.float32(0.091128394), np.float32(0.09347485), np.float32(0.09598319), np.float32(0.10574992), np.float32(0.112945236), np.float32(0.11757891), np.float32(0.123577416), np.float32(0.13874826), np.float32(0.13993876), np.float32(0.14626794), np.float32(0.14340997), np.float32(0.13216342), np.float32(0.12355195), np.float32(0.13083032), np.float32(0.1196464), np.float32(0.11496074), np.float32(0.12920877), np.float32(0.1348164), np.float32(0.13746087), np.float32(0.1498768), np.float32(0.15242942), np.float32(0.14727111), np.float32(0.14213501), np.float32(0.14388944), np.float32(0.1546246), np.float32(0.15343505), np.float32(0.17398944), np.float32(0.1671621), np.float32(0.17227784), np.float32(0.17002754), np.float32(0.18016568), np.float32(0.18476859), np.float32(0.1845774), np.float32(0.19675204), np.float32(0.22959772), np.float32(0.28049317), np.float32(0.30500007), np.float32(0.32105148), np.float32(0.3440599), np.float32(0.35658616), np.float32(0.38459396), np.float32(0.43592474), np.float32(0.47832254), np.float32(0.5042949), np.float32(0.5780563), np.float32(0.60294324), np.float32(0.6104791), np.float32(0.63508475), np.float32(0.0035714523), np.float32(0.0036404738)], 'MPPRKNEVPMTSAADENVSTKEASTAVNIEDLNLPKSIVTRLAKGVLPANTQIQSNAMLALTKSATIFISYIASQANENAATANRKTVTPNDVLAAIDDSEFSDWRPRLETELQKYTEMIGQRKEKLQSKEGDGSPRAKRLKRDGKDDEVFAGDKQEVSVSDEETSAQVDDNVDEDEDDADEDHETDDQGETEELLETEAAVLPELGDEALDNGGDSD': [np.float32(0.97543633), np.float32(0.9776084), np.float32(0.9776282), np.float32(0.9784349), np.float32(0.979246), np.float32(0.9793149), np.float32(0.97880703), np.float32(0.9777909), np.float32(0.97803444), np.float32(0.97698635), np.float32(0.97678775), np.float32(0.9763464), np.float32(0.977202), np.float32(0.97385854), np.float32(0.9712938), np.float32(0.96805334), np.float32(0.9663454), np.float32(0.9573478), np.float32(0.9576087), np.float32(0.95267326), np.float32(0.9454077), np.float32(0.94400585), np.float32(0.92675364), np.float32(0.9084057), np.float32(0.8903866), np.float32(0.8635051), np.float32(0.8304452), np.float32(0.7861011), np.float32(0.7344525), np.float32(0.7395545), np.float32(0.69581676), np.float32(0.60901546), np.float32(0.58352304), np.float32(0.51624346), np.float32(0.4718067), np.float32(0.41965526), np.float32(0.41975978), np.float32(0.42975968), np.float32(0.4058748), np.float32(0.42594063), np.float32(0.44649777), np.float32(0.44316667), np.float32(0.37234637), np.float32(0.32638213), np.float32(0.33459985), np.float32(0.3066495), np.float32(0.31200978), np.float32(0.30547836), np.float32(0.30039483), np.float32(0.3072839), np.float32(0.3242774), np.float32(0.31353799), np.float32(0.30059248), np.float32(0.30365688), np.float32(0.3274892), np.float32(0.30419144), np.float32(0.27492654), np.float32(0.25452226), np.float32(0.24961233), np.float32(0.25116956), np.float32(0.24370915), np.float32(0.23887645), np.float32(0.2092898), np.float32(0.19138382), np.float32(0.14307028), np.float32(0.1917365), np.float32(0.166736), np.float32(0.19999076), np.float32(0.18770659), np.float32(0.20659882), np.float32(0.28633282), np.float32(0.28453347), np.float32(0.37054208), np.float32(0.45384255), np.float32(0.5220359), np.float32(0.5713606), np.float32(0.61715513), np.float32(0.63633007), np.float32(0.7292627), np.float32(0.70271003), np.float32(0.70687896), np.float32(0.6896605), np.float32(0.65795887), np.float32(0.665342), np.float32(0.6208496), np.float32(0.5696827), np.float32(0.5871645), np.float32(0.6419932), np.float32(0.6285419), np.float32(0.6368312), np.float32(0.6602857), np.float32(0.61135966), np.float32(0.6595697), np.float32(0.6979916), np.float32(0.710087), np.float32(0.70266795), np.float32(0.6911965), np.float32(0.6433007), np.float32(0.55901515), np.float32(0.547142), np.float32(0.55560666), np.float32(0.53021204), np.float32(0.46193296), np.float32(0.39696196), np.float32(0.34644252), np.float32(0.2944152), np.float32(0.29556012), np.float32(0.29822466), np.float32(0.2806184), np.float32(0.2917284), np.float32(0.26975107), np.float32(0.23682177), np.float32(0.22593883), np.float32(0.22865778), np.float32(0.24905391), np.float32(0.24222097), np.float32(0.2501675), np.float32(0.3263359), np.float32(0.3864136), np.float32(0.4313953), np.float32(0.4371674), np.float32(0.5426102), np.float32(0.6122178), np.float32(0.62356234), np.float32(0.66476583), np.float32(0.7096948), np.float32(0.725294), np.float32(0.754086), np.float32(0.8075966), np.float32(0.8407681), np.float32(0.8519808), np.float32(0.87934273), np.float32(0.8982058), np.float32(0.9154594), np.float32(0.9356319), np.float32(0.9450187), np.float32(0.95703185), np.float32(0.9630723), np.float32(0.96464443), np.float32(0.96938914), np.float32(0.9734929), np.float32(0.97524685), np.float32(0.9763115), np.float32(0.9776689), np.float32(0.9772366), np.float32(0.9774785), np.float32(0.97911924), np.float32(0.9792697), np.float32(0.9805793), np.float32(0.9803719), np.float32(0.9804099), np.float32(0.97963125), np.float32(0.98042744), np.float32(0.98086846), np.float32(0.9806774), np.float32(0.98017406), np.float32(0.9807417), np.float32(0.98095006), np.float32(0.9808251), np.float32(0.98077), np.float32(0.9803699), np.float32(0.97998744), np.float32(0.9794145), np.float32(0.9784927), np.float32(0.97925013), np.float32(0.97869587), np.float32(0.9787032), np.float32(0.9787633), np.float32(0.9793179), np.float32(0.9795247), np.float32(0.97868526), np.float32(0.97866243), np.float32(0.97908384), np.float32(0.97983634), np.float32(0.9796585), np.float32(0.98003423), np.float32(0.97990716), np.float32(0.98028964), np.float32(0.97968274), np.float32(0.9793649), np.float32(0.97935426), np.float32(0.9784817), np.float32(0.9782548), np.float32(0.9765726), np.float32(0.9749088), np.float32(0.9737456), np.float32(0.9726328), np.float32(0.97227234), np.float32(0.97021097), np.float32(0.9698294), np.float32(0.96837586), np.float32(0.96915555), np.float32(0.9668072), np.float32(0.9698378), np.float32(0.97097486), np.float32(0.972253), np.float32(0.97238594), np.float32(0.9730718), np.float32(0.9744855), np.float32(0.9730363), np.float32(0.9719572), np.float32(0.9728416), np.float32(0.9727366), np.float32(0.9722662), np.float32(0.9722954), np.float32(0.97322595), np.float32(0.97403324), np.float32(0.973526), np.float32(0.9722321), np.float32(0.9701092), np.float32(0.9688047), np.float32(0.96786755), np.float32(0.9661216), np.float32(0.9644269), np.float32(0.96370214), np.float32(0.9564356), np.float32(0.95502543), np.float32(0.9590492)], 'MQSAGKRRVRTTTRKQKAEKHKVTGSNSRRKTKRRKTQTIAAQESSLPERIYIVRQVEAERNTFSVPFVEVLQTRDKKGSKISRKRIQVLEDIETTISIGDTVLLCSDREDFPFIARVEDIIVKPRVTTAQKKQQNWQHGKNCSMWLSLRWFYQPFEIDIFILVVPSEIAFDDDDVLLSNHIDKNSIECYLDKCQIAFPTEKPVDSHCPVFKCRYFYDCITTNTRSLKMEDKLILLQTHSNSGFVRNKEAKLLLKPLDNDLADSRITTSVLVGREPEIERIKEFLTQSILDVCQGRSKGERSLYINGVPGTGKTASVRHVLKDLNESSSFNSKFVTVEINGMLLSDPQEAYSLLYSTIFKKFVGSMKAAQQLDRYFGEGKTGRQIPKKRNYSCLSCIVAVLDELDVLLSRKQKVVYDFLEWCARENSPLVVVAIANTMDLPERVLQPRIGSRLGVNRLSFSPYSSAQLRNILDSQIPVLLHYSLDKFESLALELCCKKVASVTGDVRRALHVCQRAIEVAQSEGSDLVRMTHIQEAFVTMYSRGPVLSVAQLSLAEKVVYCAALLCERHYGADSIFLARLVKHALELSQRLSLHLDLETGKILEICCNLSFSRHITLQWNAVESFNKILCNVQFDDFCYAVQGTVFYDILNNLLK': [np.float32(0.96052945), np.float32(0.9618828), np.float32(0.9616849), np.float32(0.96395063), np.float32(0.96429205), np.float32(0.9645006), np.float32(0.95801353), np.float32(0.95793355), np.float32(0.95891595), np.float32(0.9598536), np.float32(0.96343786), np.float32(0.96258104), np.float32(0.9620902), np.float32(0.9635545), np.float32(0.96089023), np.float32(0.9646622), np.float32(0.9636564), np.float32(0.96703357), np.float32(0.96827894), np.float32(0.96951777), np.float32(0.96922797), np.float32(0.9697944), np.float32(0.97284174), np.float32(0.9742208), np.float32(0.97519594), np.float32(0.97546613), np.float32(0.9738186), np.float32(0.9721958), np.float32(0.9713306), np.float32(0.9696573), np.float32(0.9676994), np.float32(0.96768826), np.float32(0.9677622), np.float32(0.96352136), np.float32(0.9592289), np.float32(0.9559284), np.float32(0.9486287), np.float32(0.94318616), np.float32(0.9286746), np.float32(0.9036378), np.float32(0.88885915), np.float32(0.85880005), np.float32(0.8186956), np.float32(0.8079271), np.float32(0.7583708), np.float32(0.7061947), np.float32(0.62078387), np.float32(0.6009477), np.float32(0.5118577), np.float32(0.5067361), np.float32(0.5013964), np.float32(0.5128609), np.float32(0.41915318), np.float32(0.35795066), np.float32(0.34823754), np.float32(0.33141044), np.float32(0.2643362), np.float32(0.2093183), np.float32(0.19204323), np.float32(0.18451941), np.float32(0.1562957), np.float32(0.13708416), np.float32(0.1359252), np.float32(0.14381011), np.float32(0.15427843), np.float32(0.18425788), np.float32(0.23796457), np.float32(0.2172034), np.float32(0.22443336), np.float32(0.26448607), np.float32(0.2626726), np.float32(0.26134685), np.float32(0.27510878), np.float32(0.26776713), np.float32(0.25209886), np.float32(0.22488013), np.float32(0.23068771), np.float32(0.22859713), np.float32(0.22644535), np.float32(0.2602903), np.float32(0.25857502), np.float32(0.22655386), np.float32(0.22482154), np.float32(0.24248518), np.float32(0.24292594), np.float32(0.20542818), np.float32(0.20110632), np.float32(0.19005452), np.float32(0.18002753), np.float32(0.1606393), np.float32(0.13225019), np.float32(0.114433385), np.float32(0.09588964), np.float32(0.069960736), np.float32(0.06808058), np.float32(0.06399439), np.float32(0.06336701), np.float32(0.060054015), np.float32(0.072406426), np.float32(0.07411148), np.float32(0.064259745), np.float32(0.061011013), np.float32(0.06185541), np.float32(0.05373048), np.float32(0.046092715), np.float32(0.051261265), np.float32(0.043521956), np.float32(0.046569757), np.float32(0.04918276), np.float32(0.052354567), np.float32(0.053291123), np.float32(0.055165153), np.float32(0.058931276), np.float32(0.061315406), np.float32(0.06846845), np.float32(0.073827215), np.float32(0.08512088), np.float32(0.09490104), np.float32(0.11510064), np.float32(0.12573463), np.float32(0.12543981), np.float32(0.12154945), np.float32(0.1250103), np.float32(0.13214111), np.float32(0.1505894), np.float32(0.14954218), np.float32(0.18410678), np.float32(0.22276726), np.float32(0.22313993), np.float32(0.23684065), np.float32(0.2589381), np.float32(0.2413934), np.float32(0.22692741), np.float32(0.22540845), np.float32(0.21888812), np.float32(0.23366264), np.float32(0.22316991), np.float32(0.1985328), np.float32(0.20300464), np.float32(0.2205582), np.float32(0.19258273), np.float32(0.19557744), np.float32(0.1852213), np.float32(0.14362414), np.float32(0.11169256), np.float32(0.10387106), np.float32(0.08380403), np.float32(0.07460988), np.float32(0.059914492), np.float32(0.053811695), np.float32(0.043222126), np.float32(0.03828142), np.float32(0.033559404), np.float32(0.02547254), np.float32(0.022709602), np.float32(0.020085469), np.float32(0.021767236), np.float32(0.023680232), np.float32(0.024664333), np.float32(0.026727641), np.float32(0.03449885), np.float32(0.039076805), np.float32(0.047175188), np.float32(0.04968712), np.float32(0.051632997), np.float32(0.055092413), np.float32(0.055944014), np.float32(0.052635726), np.float32(0.062605396), np.float32(0.064633965), np.float32(0.06812998), np.float32(0.06845974), np.float32(0.084425226), np.float32(0.1069021), np.float32(0.11685005), np.float32(0.118747845), np.float32(0.12624669), np.float32(0.13614176), np.float32(0.13680068), np.float32(0.12621655), np.float32(0.12295947), np.float32(0.12466344), np.float32(0.12111084), np.float32(0.12506549), np.float32(0.121095866), np.float32(0.11400626), np.float32(0.09583747), np.float32(0.09179353), np.float32(0.08948715), np.float32(0.0951218), np.float32(0.105644986), np.float32(0.11254769), np.float32(0.109553546), np.float32(0.11886485), np.float32(0.12634324), np.float32(0.12929393), np.float32(0.12001474), np.float32(0.11404001), np.float32(0.11346766), np.float32(0.11796595), np.float32(0.117400624), np.float32(0.11898237), np.float32(0.1266991), np.float32(0.12710908), np.float32(0.11242673), np.float32(0.0961752), np.float32(0.114201695), np.float32(0.10438028), np.float32(0.11223023), np.float32(0.12133414), np.float32(0.13153508), np.float32(0.13287114), np.float32(0.12908457), np.float32(0.12415695), np.float32(0.104123816), np.float32(0.09935579), np.float32(0.10300066), np.float32(0.09649002), np.float32(0.0866446), np.float32(0.07801342), np.float32(0.081640385), np.float32(0.078096166), np.float32(0.07037566), np.float32(0.06804281), np.float32(0.058319677), np.float32(0.062273804), np.float32(0.06445662), np.float32(0.068084896), np.float32(0.072136134), np.float32(0.07700961), np.float32(0.08259977), np.float32(0.09939588), np.float32(0.1102239), np.float32(0.116723835), np.float32(0.1186747), np.float32(0.11204759), np.float32(0.12842497), np.float32(0.13557623), np.float32(0.12453237), np.float32(0.13014425), np.float32(0.1256743), np.float32(0.11535804), np.float32(0.09737755), np.float32(0.105556756), np.float32(0.10639274), np.float32(0.11975253), np.float32(0.14545411), np.float32(0.17432228), np.float32(0.19109082), np.float32(0.19099906), np.float32(0.20570898), np.float32(0.21528023), np.float32(0.19951719), np.float32(0.1867545), np.float32(0.16973811), np.float32(0.15787058), np.float32(0.14889336), np.float32(0.13728796), np.float32(0.118429154), np.float32(0.1070772), np.float32(0.09523428), np.float32(0.09235606), np.float32(0.09725021), np.float32(0.1013098), np.float32(0.10178434), np.float32(0.11230705), np.float32(0.109462224), np.float32(0.1103074), np.float32(0.11067552), np.float32(0.11397539), np.float32(0.11166493), np.float32(0.12145895), np.float32(0.102721326), np.float32(0.09584755), np.float32(0.09357597), np.float32(0.090359725), np.float32(0.08356666), np.float32(0.0654826), np.float32(0.066475265), np.float32(0.070488624), np.float32(0.06726661), np.float32(0.063266724), np.float32(0.06774136), np.float32(0.07138847), np.float32(0.076628774), np.float32(0.083165385), np.float32(0.084694475), np.float32(0.08541283), np.float32(0.082326956), np.float32(0.08405273), np.float32(0.08820788), np.float32(0.079918616), np.float32(0.07559152), np.float32(0.08100196), np.float32(0.08019308), np.float32(0.07143359), np.float32(0.07133467), np.float32(0.080720626), np.float32(0.08083458), np.float32(0.07914954), np.float32(0.09161389), np.float32(0.10785983), np.float32(0.12034358), np.float32(0.12609096), np.float32(0.154135), np.float32(0.1424333), np.float32(0.13701242), np.float32(0.14732485), np.float32(0.12782311), np.float32(0.09185393), np.float32(0.09175982), np.float32(0.09585765), np.float32(0.082100086), np.float32(0.08827576), np.float32(0.11581308), np.float32(0.13316926), np.float32(0.1426606), np.float32(0.15838248), np.float32(0.15330626), np.float32(0.16528691), np.float32(0.16249175), np.float32(0.15142153), np.float32(0.14058305), np.float32(0.11331397), np.float32(0.10624638), np.float32(0.09192245), np.float32(0.08786104), np.float32(0.07853857), np.float32(0.081816636), np.float32(0.08775091), np.float32(0.07923878), np.float32(0.072579235), np.float32(0.078609), np.float32(0.09054855), np.float32(0.08150487), np.float32(0.079947315), np.float32(0.08774098), np.float32(0.090864845), np.float32(0.07990924), np.float32(0.0687307), np.float32(0.062179387), np.float32(0.054505233), np.float32(0.050753415), np.float32(0.04366721), np.float32(0.041210562), np.float32(0.038840644), np.float32(0.037049405), np.float32(0.036561683), np.float32(0.039948523), np.float32(0.04424589), np.float32(0.041668363), np.float32(0.04513029), np.float32(0.046109512), np.float32(0.044778835), np.float32(0.044583946), np.float32(0.051159658), np.float32(0.05277216), np.float32(0.046616737), np.float32(0.050115038), np.float32(0.0516406), np.float32(0.044763546), np.float32(0.04204212), np.float32(0.04831527), np.float32(0.05280268), np.float32(0.052329905), np.float32(0.05738083), np.float32(0.07083754), np.float32(0.08309794), np.float32(0.095962204), np.float32(0.11621329), np.float32(0.13032265), np.float32(0.14990039), np.float32(0.15762547), np.float32(0.14996171), np.float32(0.15660967), np.float32(0.18477605), np.float32(0.19896685), np.float32(0.20517392), np.float32(0.2071179), np.float32(0.19114551), np.float32(0.19584133), np.float32(0.18907426), np.float32(0.16948165), np.float32(0.17075625), np.float32(0.16951253), np.float32(0.15134214), np.float32(0.13726272), np.float32(0.13738298), np.float32(0.12922256), np.float32(0.10877052), np.float32(0.09281925), np.float32(0.08868291), np.float32(0.06620964), np.float32(0.05378304), np.float32(0.049310256), np.float32(0.04115017), np.float32(0.03326845), np.float32(0.035158794), np.float32(0.03724285), np.float32(0.03560823), np.float32(0.033630192), np.float32(0.033650182), np.float32(0.031924695), np.float32(0.029432215), np.float32(0.029126914), np.float32(0.03349415), np.float32(0.03268679), np.float32(0.029693184), np.float32(0.03537668), np.float32(0.0402475), np.float32(0.03701372), np.float32(0.037856884), np.float32(0.04552241), np.float32(0.05989129), np.float32(0.06092986), np.float32(0.058031358), np.float32(0.06199522), np.float32(0.057675894), np.float32(0.051423386), np.float32(0.046578255), np.float32(0.045399863), np.float32(0.039745238), np.float32(0.034282096), np.float32(0.028279692), np.float32(0.026770592), np.float32(0.02394022), np.float32(0.02635578), np.float32(0.03185569), np.float32(0.028947445), np.float32(0.031677354), np.float32(0.040867187), np.float32(0.049649995), np.float32(0.046662882), np.float32(0.048202306), np.float32(0.05657676), np.float32(0.0646329), np.float32(0.06438964), np.float32(0.056429554), np.float32(0.051410653), np.float32(0.05780445), np.float32(0.068042144), np.float32(0.07193055), np.float32(0.08125557), np.float32(0.0933022), np.float32(0.10273839), np.float32(0.12078734), np.float32(0.13187623), np.float32(0.14252919), np.float32(0.14666376), np.float32(0.15219966), np.float32(0.15218753), np.float32(0.14953788), np.float32(0.14305326), np.float32(0.14610699), np.float32(0.15053305), np.float32(0.14423753), np.float32(0.13353926), np.float32(0.14083822), np.float32(0.1409734), np.float32(0.12490533), np.float32(0.1008681), np.float32(0.10214596), np.float32(0.103623636), np.float32(0.09334006), np.float32(0.07702366), np.float32(0.07778421), np.float32(0.0774436), np.float32(0.07010911), np.float32(0.06373784), np.float32(0.057720017), np.float32(0.053821567), np.float32(0.04896505), np.float32(0.047932006), np.float32(0.050774127), np.float32(0.047990344), np.float32(0.04321278), np.float32(0.044158075), np.float32(0.04471601), np.float32(0.04116099), np.float32(0.036325436), np.float32(0.03768988), np.float32(0.037981898), np.float32(0.034168206), np.float32(0.034664422), np.float32(0.03513142), np.float32(0.036384556), np.float32(0.03566309), np.float32(0.033644103), np.float32(0.03850065), np.float32(0.04133463), np.float32(0.04190654), np.float32(0.04512398), np.float32(0.05287433), np.float32(0.05145951), np.float32(0.05090275), np.float32(0.056441702), np.float32(0.062868595), np.float32(0.053335693), np.float32(0.045438647), np.float32(0.05110544), np.float32(0.0466232), np.float32(0.041360456), np.float32(0.043038048), np.float32(0.04751396), np.float32(0.046730533), np.float32(0.041875973), np.float32(0.046472397), np.float32(0.050074458), np.float32(0.047762822), np.float32(0.049016148), np.float32(0.053600706), np.float32(0.0656444), np.float32(0.065253384), np.float32(0.068616375), np.float32(0.07051094), np.float32(0.073147744), np.float32(0.06855024), np.float32(0.06868839), np.float32(0.066767626), np.float32(0.061256085), np.float32(0.060166612), np.float32(0.063142546), np.float32(0.065915965), np.float32(0.06621985), np.float32(0.0631504), np.float32(0.06481214), np.float32(0.060262296), np.float32(0.0581412), np.float32(0.06186209), np.float32(0.067637764), np.float32(0.061509192), np.float32(0.06968248), np.float32(0.068210304), np.float32(0.06691725), np.float32(0.059300963), np.float32(0.048055068), np.float32(0.04610638), np.float32(0.04386213), np.float32(0.040256824), np.float32(0.041695558), np.float32(0.040943224), np.float32(0.038602456), np.float32(0.040897906), np.float32(0.038594138), np.float32(0.03907113), np.float32(0.040748384), np.float32(0.036709845), np.float32(0.033228442), np.float32(0.034635074), np.float32(0.032194734), np.float32(0.030370098), np.float32(0.029835265), np.float32(0.031307716), np.float32(0.030009761), np.float32(0.029430212), np.float32(0.030044982), np.float32(0.033256937), np.float32(0.03299098), np.float32(0.034433823), np.float32(0.038907606), np.float32(0.043668352), np.float32(0.04304006), np.float32(0.043328486), np.float32(0.044147503), np.float32(0.04426899), np.float32(0.038016185), np.float32(0.03906158), np.float32(0.04243416), np.float32(0.03817177), np.float32(0.03397097), np.float32(0.040131822), np.float32(0.04265976), np.float32(0.03813909), np.float32(0.040276915), np.float32(0.05260556), np.float32(0.05007792), np.float32(0.049776517), np.float32(0.06613873), np.float32(0.081769146), np.float32(0.073501214), np.float32(0.070754826), np.float32(0.06617253), np.float32(0.067963585), np.float32(0.06141482), np.float32(0.063015364), np.float32(0.06395134), np.float32(0.06984548), np.float32(0.071168475), np.float32(0.07529043), np.float32(0.08709617), np.float32(0.08881163), np.float32(0.084228516), np.float32(0.094211556), np.float32(0.094794065), np.float32(0.08743542), np.float32(0.08271824), np.float32(0.09232295), np.float32(0.1021159), np.float32(0.10578947), np.float32(0.121192984), np.float32(0.114285626), np.float32(0.10748543), np.float32(0.10279666), np.float32(0.10739818), np.float32(0.10710696), np.float32(0.11100035), np.float32(0.10455081), np.float32(0.11130326), np.float32(0.1073187), np.float32(0.107048236), np.float32(0.10134794), np.float32(0.10809505), np.float32(0.09876021), np.float32(0.08366483), np.float32(0.08748048), np.float32(0.094123855), np.float32(0.08729257), np.float32(0.08687731), np.float32(0.0959234), np.float32(0.10103257), np.float32(0.09460993), np.float32(0.09740865), np.float32(0.10279171), np.float32(0.10638664), np.float32(0.10344409), np.float32(0.09651797), np.float32(0.096897654), np.float32(0.10774613), np.float32(0.10242682), np.float32(0.10289781), np.float32(0.11747461), np.float32(0.14313915), np.float32(0.14259757), np.float32(0.13613115), np.float32(0.12950489), np.float32(0.13688663), np.float32(0.14129871), np.float32(0.14397223), np.float32(0.12547687), np.float32(0.1310029), np.float32(0.14856826), np.float32(0.15220009), np.float32(0.13704287), np.float32(0.13912523), np.float32(0.15069826), np.float32(0.1420162), np.float32(0.126181), np.float32(0.122391105), np.float32(0.12917545), np.float32(0.13470803), np.float32(0.13708337), np.float32(0.12703969), np.float32(0.14372605), np.float32(0.14476971), np.float32(0.1127129)], 'MSLEGFAELRAQMEAFQGRVHGHLGQQRHAMEQLLAAHRQEVEKLRLRTGAVQQQLARLAGEEQELRQNISSLQERTQHTTAQRDAYAAQRQKLAAERTQLEHDRAELHAMLARKQAELQRQREAIKRQHMRDNPEVRVYEQLLGLYVRASRPDSLEFAFRNVSEADARAECSFTLDLGADGYRVAAAQPPLPLERLRDLERDLGSSGDLPAFLKAIRAALVTAMAGQADA': [np.float32(0.65808725), np.float32(0.6661184), np.float32(0.66730416), np.float32(0.67150337), np.float32(0.66447294), np.float32(0.65626305), np.float32(0.6460218), np.float32(0.63691646), np.float32(0.6510739), np.float32(0.638398), np.float32(0.6412689), np.float32(0.6320603), np.float32(0.6318492), np.float32(0.6151136), np.float32(0.61843747), np.float32(0.62019706), np.float32(0.6200829), np.float32(0.61936337), np.float32(0.6208743), np.float32(0.6286489), np.float32(0.6287651), np.float32(0.6315768), np.float32(0.6353308), np.float32(0.63459945), np.float32(0.63596517), np.float32(0.63398886), np.float32(0.6308402), np.float32(0.6311238), np.float32(0.6304967), np.float32(0.6291704), np.float32(0.61521196), np.float32(0.6135743), np.float32(0.60783136), np.float32(0.59416866), np.float32(0.59078336), np.float32(0.5934687), np.float32(0.5955308), np.float32(0.59956515), np.float32(0.5964125), np.float32(0.59326476), np.float32(0.5849005), np.float32(0.582761), np.float32(0.5815535), np.float32(0.58967763), np.float32(0.5906054), np.float32(0.590368), np.float32(0.58503807), np.float32(0.58142143), np.float32(0.5809385), np.float32(0.5800407), np.float32(0.5754552), np.float32(0.57052684), np.float32(0.5703715), np.float32(0.5698638), np.float32(0.58275914), np.float32(0.5799675), np.float32(0.57472414), np.float32(0.57451093), np.float32(0.5758896), np.float32(0.5787944), np.float32(0.57565695), np.float32(0.5813508), np.float32(0.58993006), np.float32(0.6003204), np.float32(0.62052363), np.float32(0.63326377), np.float32(0.63943005), np.float32(0.65139514), np.float32(0.64776146), np.float32(0.6568498), np.float32(0.65989107), np.float32(0.664618), np.float32(0.6659608), np.float32(0.66128), np.float32(0.657186), np.float32(0.6544162), np.float32(0.6421775), np.float32(0.62904656), np.float32(0.61842567), np.float32(0.6165241), np.float32(0.6152793), np.float32(0.6179655), np.float32(0.6186144), np.float32(0.62163144), np.float32(0.62154114), np.float32(0.6192814), np.float32(0.62293893), np.float32(0.6173606), np.float32(0.611333), np.float32(0.6173039), np.float32(0.6128957), np.float32(0.6103884), np.float32(0.60369945), np.float32(0.6040835), np.float32(0.60441124), np.float32(0.6039109), np.float32(0.59839463), np.float32(0.5969118), np.float32(0.598813), np.float32(0.59843713), np.float32(0.59744793), np.float32(0.5961784), np.float32(0.6000111), np.float32(0.5964467), np.float32(0.59542483), np.float32(0.5915076), np.float32(0.5905078), np.float32(0.5863464), np.float32(0.58843976), np.float32(0.5853501), np.float32(0.5762807), np.float32(0.5803685), np.float32(0.5701585), np.float32(0.5647151), np.float32(0.55113256), np.float32(0.5600672), np.float32(0.56256115), np.float32(0.5804409), np.float32(0.58844423), np.float32(0.5902218), np.float32(0.5971708), np.float32(0.5971122), np.float32(0.5978499), np.float32(0.5826365), np.float32(0.5822237), np.float32(0.557564), np.float32(0.54985285), np.float32(0.5428889), np.float32(0.5219748), np.float32(0.51042145), np.float32(0.49573925), np.float32(0.48062712), np.float32(0.44089636), np.float32(0.37121984), np.float32(0.32927114), np.float32(0.32773575), np.float32(0.298024), np.float32(0.31456953), np.float32(0.32760212), np.float32(0.3078965), np.float32(0.2862988), np.float32(0.29597497), np.float32(0.3054008), np.float32(0.30510065), np.float32(0.26759747), np.float32(0.27091768), np.float32(0.26947427), np.float32(0.23803212), np.float32(0.20836772), np.float32(0.24001567), np.float32(0.2312112), np.float32(0.2162728), np.float32(0.21937728), np.float32(0.2612076), np.float32(0.26014215), np.float32(0.28400728), np.float32(0.30386958), np.float32(0.3666039), np.float32(0.3765208), np.float32(0.36224616), np.float32(0.36278918), np.float32(0.32161686), np.float32(0.2905998), np.float32(0.2735291), np.float32(0.26624018), np.float32(0.2603431), np.float32(0.23214258), np.float32(0.236687), np.float32(0.25387022), np.float32(0.23376374), np.float32(0.23641078), np.float32(0.2637115), np.float32(0.26349676), np.float32(0.25382894), np.float32(0.27057478), np.float32(0.27575284), np.float32(0.254836), np.float32(0.23364061), np.float32(0.24996933), np.float32(0.263092), np.float32(0.24725825), np.float32(0.20848377), np.float32(0.21074346), np.float32(0.25244325), np.float32(0.25242776), np.float32(0.25973836), np.float32(0.2573359), np.float32(0.2471403), np.float32(0.22886927), np.float32(0.2161024), np.float32(0.19792183), np.float32(0.20262918), np.float32(0.19688788), np.float32(0.18834738), np.float32(0.18567294), np.float32(0.19569156), np.float32(0.20455961), np.float32(0.24028376), np.float32(0.24722683), np.float32(0.22842002), np.float32(0.24087974), np.float32(0.21302825), np.float32(0.18905964), np.float32(0.16618331), np.float32(0.16642956), np.float32(0.16187724), np.float32(0.15856777), np.float32(0.14281978), np.float32(0.16047856), np.float32(0.16437377), np.float32(0.16306934), np.float32(0.17042506), np.float32(0.15702902), np.float32(0.16246241), np.float32(0.16614637), np.float32(0.16955213), np.float32(0.17902415), np.float32(0.1923532), np.float32(0.16932116), np.float32(0.15744415), np.float32(0.1447396), np.float32(0.12553893), np.float32(0.124786384), np.float32(0.113573186), np.float32(0.13455804), np.float32(0.16737689), np.float32(0.20499787), np.float32(0.17172578), np.float32(0.33232352), np.float32(0.27592352), np.float32(0.0025969935)], 'MSGWTAPKDVILKVAGILTVKGGTGAIVEYFGPGVESLSCTGMGTICNMGAEIGATTSIFPFNSRMSEYLRATSRPDIASYAEQFAPVIAADENAPYDEVIEINLSTLEPHINGPFTPDLATPVSKFKDAIAEHKWPEELKVGLIGSCTNSSYEDMSRAASICQQAIDKGIKTKSLFTITPGSEQVRATLERDGQLETMRKAGGVVLANACGPCIGQWKRTDVQKGEKNSIITSYNRNFTGRNDANPATHAFVTSPDIVTAMVFAGNMNFNPLTDTLKDSNGNEFKFEAPSGAGLPSKGYDPGVDTYVEPKSENVQDVAIDPKSQRLQRLAPFNRWDGKDAKGLKILIKSKGKCTTDHISAAGPWLKYRGHLQNISNNYMIGAVNAENGEANKLKNQLTGEYDTVPNVAISYRDNGIRWVSIGEQNFGEGSSREHAALEPRYLGGTAIITKSFARIHETNLKKQGLLPLTFADPAAYDKITPFDTVDIVGLPSFQPRKPLTLVIHPADGSPEWSTPLNHTFNEDQIAWFKAGSALNHMADMHKKQ': [np.float32(0.26227054), np.float32(0.22610581), np.float32(0.19550782), np.float32(0.19106577), np.float32(0.17207855), np.float32(0.15461077), np.float32(0.137081), np.float32(0.12089001), np.float32(0.10376435), np.float32(0.107254185), np.float32(0.106112085), np.float32(0.09782952), np.float32(0.09705161), np.float32(0.08432922), np.float32(0.06873126), np.float32(0.053870443), np.float32(0.044299155), np.float32(0.04338393), np.float32(0.03543784), np.float32(0.032646332), np.float32(0.027615363), np.float32(0.028472098), np.float32(0.029245893), np.float32(0.031137867), np.float32(0.036882702), np.float32(0.040075533), np.float32(0.04269242), np.float32(0.04150405), np.float32(0.041676473), np.float32(0.046996772), np.float32(0.049007248), np.float32(0.048272215), np.float32(0.04672535), np.float32(0.0388634), np.float32(0.031371415), np.float32(0.026336528), np.float32(0.024473488), np.float32(0.024263632), np.float32(0.022310724), np.float32(0.022734325), np.float32(0.027343923), np.float32(0.027667556), np.float32(0.031053364), np.float32(0.032490473), np.float32(0.03311861), np.float32(0.030793497), np.float32(0.028981656), np.float32(0.031672496), np.float32(0.026671564), np.float32(0.024629073), np.float32(0.027591053), np.float32(0.029355874), np.float32(0.033683293), np.float32(0.045648713), np.float32(0.037868228), np.float32(0.041318804), np.float32(0.04862322), np.float32(0.055571284), np.float32(0.05951409), np.float32(0.07984663), np.float32(0.0864761), np.float32(0.101067886), np.float32(0.11050682), np.float32(0.10939122), np.float32(0.12182164), np.float32(0.14464004), np.float32(0.13219504), np.float32(0.14037065), np.float32(0.11541912), np.float32(0.11636725), np.float32(0.101602025), np.float32(0.11739835), np.float32(0.11879404), np.float32(0.10705636), np.float32(0.10283927), np.float32(0.109085575), np.float32(0.10526601), np.float32(0.09325037), np.float32(0.09785071), np.float32(0.111348934), np.float32(0.11031309), np.float32(0.13074672), np.float32(0.16582021), np.float32(0.15694767), np.float32(0.16607398), np.float32(0.14802885), np.float32(0.15094742), np.float32(0.15295391), np.float32(0.13932432), np.float32(0.14201859), np.float32(0.15647241), np.float32(0.1333731), np.float32(0.14292249), np.float32(0.12613738), np.float32(0.13494861), np.float32(0.1320026), np.float32(0.12983611), np.float32(0.13808215), np.float32(0.145015), np.float32(0.13985533), np.float32(0.14390413), np.float32(0.15723267), np.float32(0.14647497), np.float32(0.15111311), np.float32(0.14151761), np.float32(0.12936696), np.float32(0.11373444), np.float32(0.12065332), np.float32(0.09740641), np.float32(0.10090683), np.float32(0.09983522), np.float32(0.0912576), np.float32(0.09091309), np.float32(0.09628995), np.float32(0.10537841), np.float32(0.10340597), np.float32(0.11510204), np.float32(0.13533276), np.float32(0.1336072), np.float32(0.13428923), np.float32(0.14391094), np.float32(0.15232317), np.float32(0.14674732), np.float32(0.15426853), np.float32(0.16102807), np.float32(0.14141783), np.float32(0.14670762), np.float32(0.15337554), np.float32(0.15659581), np.float32(0.16640602), np.float32(0.1534706), np.float32(0.12645607), np.float32(0.10911067), np.float32(0.09307142), np.float32(0.08231177), np.float32(0.0891623), np.float32(0.09593585), np.float32(0.09123884), np.float32(0.083939984), np.float32(0.08840313), np.float32(0.07830129), np.float32(0.066127434), np.float32(0.070349835), np.float32(0.06905092), np.float32(0.06197397), np.float32(0.053902604), np.float32(0.05574516), np.float32(0.044573516), np.float32(0.041267082), np.float32(0.042167783), np.float32(0.035797026), np.float32(0.03149084), np.float32(0.03756074), np.float32(0.04051766), np.float32(0.037471704), np.float32(0.035691306), np.float32(0.04220333), np.float32(0.051152527), np.float32(0.056600254), np.float32(0.06431001), np.float32(0.07487901), np.float32(0.07171503), np.float32(0.075439334), np.float32(0.07640671), np.float32(0.074075036), np.float32(0.07379667), np.float32(0.06825924), np.float32(0.0632058), np.float32(0.061788525), np.float32(0.058547214), np.float32(0.056861255), np.float32(0.056819726), np.float32(0.07043263), np.float32(0.06788149), np.float32(0.061576363), np.float32(0.07100613), np.float32(0.06325668), np.float32(0.05820065), np.float32(0.056782853), np.float32(0.062904), np.float32(0.069509044), np.float32(0.06363106), np.float32(0.065885365), np.float32(0.075525105), np.float32(0.07194625), np.float32(0.07603206), np.float32(0.076753534), np.float32(0.07672774), np.float32(0.092570305), np.float32(0.11556059), np.float32(0.10849922), np.float32(0.11095186), np.float32(0.10679426), np.float32(0.09754753), np.float32(0.09016954), np.float32(0.09172666), np.float32(0.07836394), np.float32(0.07568602), np.float32(0.084098846), np.float32(0.084187664), np.float32(0.079057574), np.float32(0.08954524), np.float32(0.085091606), np.float32(0.08153054), np.float32(0.064517), np.float32(0.060939085), np.float32(0.056447044), np.float32(0.049352612), np.float32(0.043161746), np.float32(0.04187558), np.float32(0.043488067), np.float32(0.042668983), np.float32(0.055077977), np.float32(0.067370474), np.float32(0.072950125), np.float32(0.08471677), np.float32(0.10576223), np.float32(0.115715116), np.float32(0.12260576), np.float32(0.12945941), np.float32(0.13667443), np.float32(0.14430323), np.float32(0.15906675), np.float32(0.1524112), np.float32(0.18081003), np.float32(0.18876003), np.float32(0.20693302), np.float32(0.20967536), np.float32(0.22483394), np.float32(0.23343149), np.float32(0.29019192), np.float32(0.28240427), np.float32(0.3127995), np.float32(0.29503927), np.float32(0.31285098), np.float32(0.34202477), np.float32(0.37011474), np.float32(0.29427737), np.float32(0.2796831), np.float32(0.27536792), np.float32(0.29971135), np.float32(0.20386909), np.float32(0.18260588), np.float32(0.16339538), np.float32(0.27091232), np.float32(0.34954107), np.float32(0.23657592), np.float32(0.15645033), np.float32(0.13474828), np.float32(0.12171348), np.float32(0.10528137), np.float32(0.09227385), np.float32(0.076484), np.float32(0.06109348), np.float32(0.050697595), np.float32(0.048685305), np.float32(0.051204674), np.float32(0.05364482), np.float32(0.049393535), np.float32(0.051077828), np.float32(0.04992227), np.float32(0.053748425), np.float32(0.050659917), np.float32(0.04947581), np.float32(0.05217519), np.float32(0.04793095), np.float32(0.05764166), np.float32(0.064527735), np.float32(0.07640885), np.float32(0.101407826), np.float32(0.13085651), np.float32(0.19009796), np.float32(0.2895552), np.float32(0.32723868), np.float32(0.47234297), np.float32(0.36974743), np.float32(0.37471753), np.float32(0.31830892), np.float32(0.33536592), np.float32(0.4486431), np.float32(0.4521383), np.float32(0.37655136), np.float32(0.56260026), np.float32(0.58932567), np.float32(0.6068644), np.float32(0.48054984), np.float32(0.56082094), np.float32(0.64513195), np.float32(0.58573383), np.float32(0.5890195), np.float32(0.54260564), np.float32(0.3780777), np.float32(0.40644112), np.float32(0.3156855), np.float32(0.30710348), np.float32(0.17381203), np.float32(0.18875419), np.float32(0.1952722), np.float32(0.19922476), np.float32(0.26579234), np.float32(0.2604319), np.float32(0.43603075), np.float32(0.6475), np.float32(0.82491887), np.float32(0.8439283), np.float32(0.8407043), np.float32(0.8615679), np.float32(0.86599845), np.float32(0.78128606), np.float32(0.79208237), np.float32(0.7788783), np.float32(0.64578664), np.float32(0.80888724), np.float32(0.85479707), np.float32(0.8802396), np.float32(0.8526871), np.float32(0.8524188), np.float32(0.8503119), np.float32(0.8313192), np.float32(0.78843415), np.float32(0.8177378), np.float32(0.8007765), np.float32(0.8074816), np.float32(0.8041711), np.float32(0.78826433), np.float32(0.7102196), np.float32(0.69032234), np.float32(0.67021245), np.float32(0.5963906), np.float32(0.50969374), np.float32(0.44131652), np.float32(0.48832858), np.float32(0.44080046), np.float32(0.43777984), np.float32(0.40849724), np.float32(0.33948913), np.float32(0.32953602), np.float32(0.28561962), np.float32(0.2405908), np.float32(0.24387589), np.float32(0.24536186), np.float32(0.24497527), np.float32(0.22991702), np.float32(0.21422815), np.float32(0.19153693), np.float32(0.16745353), np.float32(0.17423059), np.float32(0.15271598), np.float32(0.14160314), np.float32(0.15703444), np.float32(0.15033336), np.float32(0.119446404), np.float32(0.11614323), np.float32(0.12724516), np.float32(0.09004934), np.float32(0.08291514), np.float32(0.08518793), np.float32(0.07687779), np.float32(0.088534154), np.float32(0.09070318), np.float32(0.100816056), np.float32(0.09129246), np.float32(0.09643429), np.float32(0.07167915), np.float32(0.07047865), np.float32(0.060927857), np.float32(0.06462627), np.float32(0.067412615), np.float32(0.0619467), np.float32(0.055976547), np.float32(0.05248039), np.float32(0.049912557), np.float32(0.0490036), np.float32(0.04525948), np.float32(0.049290743), np.float32(0.05534885), np.float32(0.057504516), np.float32(0.056647204), np.float32(0.06539933), np.float32(0.06277974), np.float32(0.07670297), np.float32(0.090403885), np.float32(0.08227155), np.float32(0.084548615), np.float32(0.1075938), np.float32(0.10096598), np.float32(0.09818936), np.float32(0.105693966), np.float32(0.10995022), np.float32(0.111866675), np.float32(0.11410055), np.float32(0.13285615), np.float32(0.15324098), np.float32(0.13120827), np.float32(0.14164773), np.float32(0.14742818), np.float32(0.13468781), np.float32(0.12713474), np.float32(0.12445956), np.float32(0.09891239), np.float32(0.08493161), np.float32(0.08103561), np.float32(0.08329904), np.float32(0.08633899), np.float32(0.08199687), np.float32(0.06222963), np.float32(0.06359178), np.float32(0.056340333), np.float32(0.04485685), np.float32(0.04047677), np.float32(0.035501905), np.float32(0.033554565), np.float32(0.0337107), np.float32(0.032560028), np.float32(0.03308842), np.float32(0.03007198), np.float32(0.031422846), np.float32(0.035682917), np.float32(0.037666116), np.float32(0.03572398), np.float32(0.037442606), np.float32(0.047459006), np.float32(0.06292313), np.float32(0.069808535), np.float32(0.06925226), np.float32(0.065358974), np.float32(0.056467824), np.float32(0.050263327), np.float32(0.05223479), np.float32(0.056121927), np.float32(0.05605997), np.float32(0.060285646), np.float32(0.061627), np.float32(0.07369862), np.float32(0.083539695), np.float32(0.08389227), np.float32(0.08428856), np.float32(0.07274141), np.float32(0.069081455), np.float32(0.0665918), np.float32(0.06341882), np.float32(0.05422658), np.float32(0.050082855), np.float32(0.05264179), np.float32(0.04736453), np.float32(0.041374628), np.float32(0.043325905), np.float32(0.044044863), np.float32(0.047841087), np.float32(0.052005794), np.float32(0.059196666), np.float32(0.07392907), np.float32(0.08278659), np.float32(0.08260313), np.float32(0.07923065), np.float32(0.07472076), np.float32(0.06844639), np.float32(0.057954278), np.float32(0.060119227), np.float32(0.059549246), np.float32(0.06062625), np.float32(0.061400235), np.float32(0.06568344), np.float32(0.069398254), np.float32(0.07438369), np.float32(0.074008405), np.float32(0.08465238), np.float32(0.09707227), np.float32(0.10266056), np.float32(0.09867504), np.float32(0.10726927), np.float32(0.09253132), np.float32(0.09350516), np.float32(0.09562612), np.float32(0.0839387), np.float32(0.081001535), np.float32(0.0705984), np.float32(0.0703298), np.float32(0.069872364), np.float32(0.07193326), np.float32(0.07486144), np.float32(0.08749934), np.float32(0.09263512), np.float32(0.102705374), np.float32(0.11558296), np.float32(0.12864888), np.float32(0.13051425), np.float32(0.123563215), np.float32(0.11108263), np.float32(0.10137153), np.float32(0.09518618), np.float32(0.08772978), np.float32(0.08141701), np.float32(0.074540675), np.float32(0.069548965), np.float32(0.06968021), np.float32(0.074982196), np.float32(0.084760614), np.float32(0.10473259), np.float32(0.117286645), np.float32(0.13650247), np.float32(0.133664), np.float32(0.13063757), np.float32(0.12679256), np.float32(0.13002074), np.float32(0.108596995), np.float32(0.11528575), np.float32(0.10433505), np.float32(0.10637183), np.float32(0.089638695), np.float32(0.09505132), np.float32(0.11151233), np.float32(0.12158672), np.float32(0.11822097), np.float32(0.12519562), np.float32(0.1361501), np.float32(0.15373302), np.float32(0.17272939), np.float32(0.17042297), np.float32(0.19950348), np.float32(0.17537928), np.float32(0.17586598), np.float32(0.15217836), np.float32(0.14092503), np.float32(0.13089095), np.float32(0.13521363), np.float32(0.13484232), np.float32(0.12630998), np.float32(0.13569883), np.float32(0.14912246), np.float32(0.13025948), np.float32(0.13843432), np.float32(0.14642479), np.float32(0.15679039), np.float32(0.15628383), np.float32(0.15170561), np.float32(0.16055118), np.float32(0.17018048), np.float32(0.21444263), np.float32(0.22754918), np.float32(0.21474192), np.float32(0.2620087), np.float32(0.25662962), np.float32(0.2510511), np.float32(0.30405188)], 'MAPAKSSHVVQPQGAQMGGAQPQGGPAGSPEFKKKKKKKLQKQRMWRTNTQKAFSCSVHEGQGFAFQRKQKIQEYKKLLRKEKKAQIKQESQFTEKYPEHLKHLYLAEEEEILRKQDKKEKQPLPEEKSRVSMNPVATPRRNKKKTSNQKAKEEHEKVQAKHSAKKQEFEKRKQEREKAQQHYKKRKWKHKKY': [np.float32(0.9718061), np.float32(0.9737316), np.float32(0.97395384), np.float32(0.97480655), np.float32(0.9758027), np.float32(0.9778243), np.float32(0.9788792), np.float32(0.9792979), np.float32(0.9789019), np.float32(0.98050195), np.float32(0.9812532), np.float32(0.9817799), np.float32(0.9823169), np.float32(0.9822901), np.float32(0.9832017), np.float32(0.98414165), np.float32(0.9843323), np.float32(0.9842106), np.float32(0.98417425), np.float32(0.98446274), np.float32(0.9842083), np.float32(0.9830645), np.float32(0.98210365), np.float32(0.9814548), np.float32(0.9796308), np.float32(0.9786456), np.float32(0.97751343), np.float32(0.9754167), np.float32(0.97466415), np.float32(0.97235763), np.float32(0.9674962), np.float32(0.96524364), np.float32(0.9631831), np.float32(0.9573634), np.float32(0.9507777), np.float32(0.93836117), np.float32(0.92726433), np.float32(0.9142047), np.float32(0.89986914), np.float32(0.8880134), np.float32(0.8787215), np.float32(0.87010604), np.float32(0.8598045), np.float32(0.8495863), np.float32(0.82791144), np.float32(0.81384766), np.float32(0.79999685), np.float32(0.7924543), np.float32(0.7929134), np.float32(0.768974), np.float32(0.7733007), np.float32(0.75335807), np.float32(0.7343115), np.float32(0.73784924), np.float32(0.728631), np.float32(0.7240193), np.float32(0.7314424), np.float32(0.7152355), np.float32(0.70211345), np.float32(0.69957805), np.float32(0.7003397), np.float32(0.70044017), np.float32(0.6911594), np.float32(0.68631756), np.float32(0.6765306), np.float32(0.6654999), np.float32(0.6672365), np.float32(0.63312733), np.float32(0.6195702), np.float32(0.61751366), np.float32(0.6114725), np.float32(0.6136946), np.float32(0.60907114), np.float32(0.6083118), np.float32(0.6024506), np.float32(0.6054512), np.float32(0.61706406), np.float32(0.6168741), np.float32(0.6064706), np.float32(0.6088654), np.float32(0.60862076), np.float32(0.6100773), np.float32(0.6111993), np.float32(0.6097684), np.float32(0.6122559), np.float32(0.6112301), np.float32(0.61426884), np.float32(0.612303), np.float32(0.6064035), np.float32(0.59962475), np.float32(0.6005811), np.float32(0.6070804), np.float32(0.6067948), np.float32(0.60756373), np.float32(0.60988784), np.float32(0.61024797), np.float32(0.6092865), np.float32(0.60637885), np.float32(0.6099564), np.float32(0.6122576), np.float32(0.60848093), np.float32(0.5979317), np.float32(0.61044115), np.float32(0.59786314), np.float32(0.5925266), np.float32(0.5930095), np.float32(0.5849046), np.float32(0.5860594), np.float32(0.5667652), np.float32(0.59286046), np.float32(0.5997512), np.float32(0.6108087), np.float32(0.6324694), np.float32(0.65429944), np.float32(0.67983085), np.float32(0.70753765), np.float32(0.74756277), np.float32(0.77468956), np.float32(0.79634535), np.float32(0.8267157), np.float32(0.84589165), np.float32(0.865131), np.float32(0.8782992), np.float32(0.8861992), np.float32(0.8975444), np.float32(0.9034208), np.float32(0.91014004), np.float32(0.9171956), np.float32(0.9311415), np.float32(0.9446287), np.float32(0.9493672), np.float32(0.9520007), np.float32(0.958291), np.float32(0.96214783), np.float32(0.9594843), np.float32(0.961331), np.float32(0.9615568), np.float32(0.9618888), np.float32(0.9615645), np.float32(0.9556698), np.float32(0.950879), np.float32(0.94131154), np.float32(0.93342185), np.float32(0.9245567), np.float32(0.9205582), np.float32(0.91280437), np.float32(0.90396637), np.float32(0.8952084), np.float32(0.8827987), np.float32(0.8697086), np.float32(0.85462993), np.float32(0.844671), np.float32(0.8352727), np.float32(0.82503736), np.float32(0.82365334), np.float32(0.815932), np.float32(0.799028), np.float32(0.78395647), np.float32(0.7743341), np.float32(0.76909536), np.float32(0.754645), np.float32(0.75336367), np.float32(0.75259113), np.float32(0.74730384), np.float32(0.741365), np.float32(0.74288774), np.float32(0.7460667), np.float32(0.7407223), np.float32(0.73675597), np.float32(0.7348628), np.float32(0.73947525), np.float32(0.7324464), np.float32(0.7311235), np.float32(0.73033607), np.float32(0.72470725), np.float32(0.73264647), np.float32(0.73579144), np.float32(0.7347047), np.float32(0.73067236), np.float32(0.7319413), np.float32(0.7390565), np.float32(0.7367282), np.float32(0.7421937), np.float32(0.7471404), np.float32(0.7577103), np.float32(0.769531), np.float32(0.78064257), np.float32(0.78425276), np.float32(0.79398644), np.float32(0.800155), np.float32(0.8037689), np.float32(0.8152544), np.float32(0.81878996)], 'MSFPLKQPKTRQTACGGDLLAQSLAHLGATTAFGLHGGHLDPFLVAAVEADIKLIDVRHETVAVQAAEGWAKVKGNNVPGVCFFTANSGFANAYPGLCTAFADRSPVVCVTSSAPPRDDYTNALQGFHDQVTLSKPVTKFCYQITEVSEIPRIVSLAWRATTSGAPGPVLVDIPIDVLSTPVESISSGGLLSGLSLNPAPHPEAIEKALGLWKNAKRPVIIVSTGAASAVENVTKLAEATNTPIFHSPKYSTSIKRSHSLFGGSATQLAVLRYLGGQVPDFVGIVADVGQAADAMIAAASKSPFKAADDWVEKTMGLKSSAVASAPNEKEPVILLENNRLHPYHAVKKLFQSLPEDSICLNEARPRLSMVTTGYLGCLGNGWGYSLGAAVAFPDSLVVNLQGDGSAGFHIGELDTYAKYDLNVLTVIVNNAVWGMSLAGQEIIYGDKTPQRPCIAMNPKVKYEVVAQGFGCLSAVVDVHRDDSSESDGSKTLESLKQTVGSLSSSKSPGLLNLNVSDVPYQATTKAMVGQSDDPNIIVIPYYDNVPKPYYKAGTPKTANGKADDSFVEGHGTIG': [np.float32(0.7947465), np.float32(0.7370343), np.float32(0.6760678), np.float32(0.6519985), np.float32(0.5797926), np.float32(0.54483956), np.float32(0.49914458), np.float32(0.38683075), np.float32(0.31463945), np.float32(0.28792518), np.float32(0.29672757), np.float32(0.32431427), np.float32(0.28518587), np.float32(0.2759649), np.float32(0.28706986), np.float32(0.24828571), np.float32(0.21130133), np.float32(0.2004411), np.float32(0.16758414), np.float32(0.13415873), np.float32(0.109581634), np.float32(0.08456288), np.float32(0.06933017), np.float32(0.060567077), np.float32(0.052937347), np.float32(0.049185272), np.float32(0.047668472), np.float32(0.045210715), np.float32(0.039064486), np.float32(0.040389623), np.float32(0.039243482), np.float32(0.046349175), np.float32(0.041807353), np.float32(0.044348076), np.float32(0.04015985), np.float32(0.04607909), np.float32(0.05322956), np.float32(0.051174324), np.float32(0.044401713), np.float32(0.043991026), np.float32(0.035600632), np.float32(0.041664287), np.float32(0.041591305), np.float32(0.039699983), np.float32(0.045485634), np.float32(0.048687164), np.float32(0.056387685), np.float32(0.058154617), np.float32(0.06431269), np.float32(0.06516411), np.float32(0.057812173), np.float32(0.05432775), np.float32(0.055474613), np.float32(0.052701164), np.float32(0.04776894), np.float32(0.048230633), np.float32(0.058329012), np.float32(0.063194945), np.float32(0.0633561), np.float32(0.06881621), np.float32(0.07911253), np.float32(0.072464846), np.float32(0.077704825), np.float32(0.07976666), np.float32(0.09416086), np.float32(0.08893312), np.float32(0.08698145), np.float32(0.09036201), np.float32(0.08817463), np.float32(0.08164631), np.float32(0.06944335), np.float32(0.061916135), np.float32(0.05359791), np.float32(0.044901356), np.float32(0.044489387), np.float32(0.045184024), np.float32(0.048585128), np.float32(0.048994873), np.float32(0.047373846), np.float32(0.046409346), np.float32(0.043865733), np.float32(0.04372329), np.float32(0.042149413), np.float32(0.039686833), np.float32(0.034690823), np.float32(0.034379046), np.float32(0.028385364), np.float32(0.026626166), np.float32(0.02409847), np.float32(0.021381745), np.float32(0.023504889), np.float32(0.026682304), np.float32(0.030757505), np.float32(0.034043703), np.float32(0.038318593), np.float32(0.04030532), np.float32(0.04272193), np.float32(0.042466328), np.float32(0.038838767), np.float32(0.041512057), np.float32(0.0408714), np.float32(0.04766105), np.float32(0.050496507), np.float32(0.056441274), np.float32(0.057860807), np.float32(0.07261143), np.float32(0.08077978), np.float32(0.08662111), np.float32(0.086637326), np.float32(0.09516495), np.float32(0.10485784), np.float32(0.10147985), np.float32(0.10153393), np.float32(0.11657904), np.float32(0.113897264), np.float32(0.10029599), np.float32(0.08978234), np.float32(0.09461821), np.float32(0.09834038), np.float32(0.098723814), np.float32(0.10601683), np.float32(0.11215025), np.float32(0.11794491), np.float32(0.13158172), np.float32(0.13725397), np.float32(0.1338661), np.float32(0.13340275), np.float32(0.13270487), np.float32(0.12120649), np.float32(0.10175261), np.float32(0.08608674), np.float32(0.0823068), np.float32(0.07395092), np.float32(0.07347344), np.float32(0.07383851), np.float32(0.068790525), np.float32(0.07372809), np.float32(0.07435228), np.float32(0.078402095), np.float32(0.08199351), np.float32(0.08176691), np.float32(0.07580515), np.float32(0.068513796), np.float32(0.06870865), np.float32(0.06330298), np.float32(0.06124007), np.float32(0.057367746), np.float32(0.05478532), np.float32(0.052096765), np.float32(0.052480962), np.float32(0.054578632), np.float32(0.055273052), np.float32(0.06114729), np.float32(0.06854007), np.float32(0.07776735), np.float32(0.08464747), np.float32(0.094486676), np.float32(0.094442114), np.float32(0.091149256), np.float32(0.08614648), np.float32(0.08747985), np.float32(0.06485184), np.float32(0.065202594), np.float32(0.061913863), np.float32(0.06301702), np.float32(0.06251469), np.float32(0.06700374), np.float32(0.06613923), np.float32(0.07569188), np.float32(0.07313006), np.float32(0.085528746), np.float32(0.09333391), np.float32(0.09664298), np.float32(0.09101442), np.float32(0.08201272), np.float32(0.07513479), np.float32(0.07097598), np.float32(0.07091312), np.float32(0.061400924), np.float32(0.06116591), np.float32(0.060676187), np.float32(0.06479828), np.float32(0.06351592), np.float32(0.067258045), np.float32(0.06550885), np.float32(0.07603775), np.float32(0.079318956), np.float32(0.09425577), np.float32(0.09502031), np.float32(0.10058412), np.float32(0.11820178), np.float32(0.13167225), np.float32(0.1075803), np.float32(0.10424353), np.float32(0.10813098), np.float32(0.11489855), np.float32(0.09462967), np.float32(0.08460081), np.float32(0.0995896), np.float32(0.09196871), np.float32(0.070450805), np.float32(0.08214748), np.float32(0.096027955), np.float32(0.09793882), np.float32(0.10782345), np.float32(0.10769906), np.float32(0.10833574), np.float32(0.094047695), np.float32(0.087760486), np.float32(0.071815185), np.float32(0.058629725), np.float32(0.048202436), np.float32(0.04332668), np.float32(0.04029927), np.float32(0.040811665), np.float32(0.03482243), np.float32(0.038285032), np.float32(0.038080245), np.float32(0.033664007), np.float32(0.030383062), np.float32(0.031416293), np.float32(0.029932704), np.float32(0.027173689), np.float32(0.02629578), np.float32(0.02760859), np.float32(0.02317633), np.float32(0.022964485), np.float32(0.021439422), np.float32(0.019210998), np.float32(0.021946354), np.float32(0.02285209), np.float32(0.025597123), np.float32(0.028781787), np.float32(0.033888444), np.float32(0.04030915), np.float32(0.05275854), np.float32(0.06458803), np.float32(0.07971694), np.float32(0.07376948), np.float32(0.077638276), np.float32(0.08210115), np.float32(0.08525284), np.float32(0.07548969), np.float32(0.08549476), np.float32(0.09619914), np.float32(0.10078111), np.float32(0.10294672), np.float32(0.10569934), np.float32(0.116009705), np.float32(0.112917714), np.float32(0.09531957), np.float32(0.09077613), np.float32(0.08005972), np.float32(0.06792253), np.float32(0.063935265), np.float32(0.05264179), np.float32(0.04652619), np.float32(0.043185484), np.float32(0.036583357), np.float32(0.031101758), np.float32(0.028451502), np.float32(0.02532792), np.float32(0.025702294), np.float32(0.027263707), np.float32(0.028961627), np.float32(0.031356387), np.float32(0.030419776), np.float32(0.028187072), np.float32(0.027572675), np.float32(0.027042132), np.float32(0.026134225), np.float32(0.02804469), np.float32(0.02672756), np.float32(0.025326345), np.float32(0.024495516), np.float32(0.025037345), np.float32(0.023317473), np.float32(0.024550894), np.float32(0.028632404), np.float32(0.02946605), np.float32(0.029141799), np.float32(0.03367057), np.float32(0.034720466), np.float32(0.03224629), np.float32(0.029824736), np.float32(0.03177601), np.float32(0.032289643), np.float32(0.031823423), np.float32(0.03302937), np.float32(0.03378388), np.float32(0.039118957), np.float32(0.041083958), np.float32(0.04301748), np.float32(0.059985284), np.float32(0.058321156), np.float32(0.058873348), np.float32(0.07284784), np.float32(0.09197644), np.float32(0.09004545), np.float32(0.08249791), np.float32(0.103609465), np.float32(0.12628393), np.float32(0.11712229), np.float32(0.12192676), np.float32(0.15378743), np.float32(0.15417244), np.float32(0.17597678), np.float32(0.19713084), np.float32(0.21441522), np.float32(0.22256546), np.float32(0.224483), np.float32(0.23705553), np.float32(0.24946874), np.float32(0.21592854), np.float32(0.213733), np.float32(0.28224227), np.float32(0.3367696), np.float32(0.3235766), np.float32(0.34382167), np.float32(0.41119298), np.float32(0.38649693), np.float32(0.33508223), np.float32(0.34475952), np.float32(0.30873096), np.float32(0.30016148), np.float32(0.27320063), np.float32(0.28201327), np.float32(0.25942364), np.float32(0.24306267), np.float32(0.2297342), np.float32(0.18467051), np.float32(0.15343282), np.float32(0.15639293), np.float32(0.13926338), np.float32(0.1210911), np.float32(0.1202822), np.float32(0.104785584), np.float32(0.09192141), np.float32(0.06679567), np.float32(0.064058684), np.float32(0.05700864), np.float32(0.043187242), np.float32(0.04447885), np.float32(0.052622814), np.float32(0.05549594), np.float32(0.061332945), np.float32(0.06321898), np.float32(0.069026485), np.float32(0.06501261), np.float32(0.06353526), np.float32(0.06546502), np.float32(0.060865078), np.float32(0.06363204), np.float32(0.06576197), np.float32(0.068830036), np.float32(0.065471396), np.float32(0.060357716), np.float32(0.06126055), np.float32(0.061510168), np.float32(0.053349093), np.float32(0.047711972), np.float32(0.050178558), np.float32(0.05348583), np.float32(0.046573833), np.float32(0.04272443), np.float32(0.04283327), np.float32(0.034673125), np.float32(0.025929358), np.float32(0.024747923), np.float32(0.024283966), np.float32(0.023278482), np.float32(0.022226932), np.float32(0.022555942), np.float32(0.023391938), np.float32(0.019371202), np.float32(0.017512642), np.float32(0.016416324), np.float32(0.015095921), np.float32(0.013912992), np.float32(0.015301914), np.float32(0.0145468945), np.float32(0.014918776), np.float32(0.018089801), np.float32(0.018574515), np.float32(0.018501012), np.float32(0.018819675), np.float32(0.0184968), np.float32(0.018751567), np.float32(0.020427156), np.float32(0.018755581), np.float32(0.020379284), np.float32(0.024225188), np.float32(0.024486654), np.float32(0.023986053), np.float32(0.024359422), np.float32(0.025476534), np.float32(0.024433885), np.float32(0.025681313), np.float32(0.025069077), np.float32(0.025555689), np.float32(0.026943501), np.float32(0.025743464), np.float32(0.02881541), np.float32(0.0260465), np.float32(0.026593782), np.float32(0.024902977), np.float32(0.027022336), np.float32(0.025831578), np.float32(0.03049391), np.float32(0.034615476), np.float32(0.038593423), np.float32(0.04047291), np.float32(0.041639913), np.float32(0.034482382), np.float32(0.0295917), np.float32(0.02706748), np.float32(0.024798183), np.float32(0.023844706), np.float32(0.024397036), np.float32(0.022429178), np.float32(0.022473037), np.float32(0.023268314), np.float32(0.02396502), np.float32(0.022933768), np.float32(0.02127886), np.float32(0.023319846), np.float32(0.024484146), np.float32(0.02734044), np.float32(0.029935818), np.float32(0.028974285), np.float32(0.02398588), np.float32(0.023246782), np.float32(0.020756984), np.float32(0.021724181), np.float32(0.02121051), np.float32(0.025578378), np.float32(0.031055013), np.float32(0.036715124), np.float32(0.045211475), np.float32(0.054378875), np.float32(0.060385272), np.float32(0.059551615), np.float32(0.059597675), np.float32(0.063521124), np.float32(0.0659527), np.float32(0.06454437), np.float32(0.07074324), np.float32(0.08117849), np.float32(0.08401999), np.float32(0.086967185), np.float32(0.08084199), np.float32(0.08435367), np.float32(0.07870392), np.float32(0.07473108), np.float32(0.076889016), np.float32(0.082970984), np.float32(0.08645783), np.float32(0.08415017), np.float32(0.08551607), np.float32(0.074702136), np.float32(0.07077387), np.float32(0.06439142), np.float32(0.058933172), np.float32(0.05191413), np.float32(0.046456564), np.float32(0.04518609), np.float32(0.045211267), np.float32(0.0432889), np.float32(0.047989182), np.float32(0.051100917), np.float32(0.055427372), np.float32(0.05694991), np.float32(0.06911526), np.float32(0.08221135), np.float32(0.09886314), np.float32(0.10317938), np.float32(0.11814483), np.float32(0.14969312), np.float32(0.18961361), np.float32(0.18941857), np.float32(0.19092834), np.float32(0.20283775), np.float32(0.2193282), np.float32(0.19993515), np.float32(0.25778067), np.float32(0.3553134), np.float32(0.39436996), np.float32(0.27745032), np.float32(0.3163771), np.float32(0.40894657), np.float32(0.4859844), np.float32(0.52748686), np.float32(0.5188483), np.float32(0.48844317), np.float32(0.46834072), np.float32(0.4229133), np.float32(0.41248766), np.float32(0.4204412), np.float32(0.34759104), np.float32(0.31992996), np.float32(0.21244344), np.float32(0.19451211), np.float32(0.19925946), np.float32(0.19273825), np.float32(0.19909084), np.float32(0.16764355), np.float32(0.1510975), np.float32(0.15238138), np.float32(0.15106963), np.float32(0.13494349), np.float32(0.13458842), np.float32(0.14316273), np.float32(0.14483768), np.float32(0.14773852), np.float32(0.14125782), np.float32(0.13791107), np.float32(0.13307758), np.float32(0.12146739), np.float32(0.119620696), np.float32(0.113996714), np.float32(0.12632713), np.float32(0.13339421), np.float32(0.1405516), np.float32(0.14014663), np.float32(0.12085566), np.float32(0.11821753), np.float32(0.14388257), np.float32(0.13003546), np.float32(0.14298688), np.float32(0.12173224), np.float32(0.12634534), np.float32(0.14393878), np.float32(0.1746481), np.float32(0.15787116), np.float32(0.17142154), np.float32(0.21497759), np.float32(0.1832401), np.float32(0.3281226), np.float32(0.5894151), np.float32(0.47619677), np.float32(0.6446241), np.float32(0.6394628), np.float32(0.6477685), np.float32(0.66841143), np.float32(0.61667365), np.float32(0.6303777), np.float32(0.7736058), np.float32(0.79456896), np.float32(0.8157755), np.float32(0.85750914), np.float32(0.88759756), np.float32(0.8989637), np.float32(0.8756849), np.float32(0.89537585), np.float32(0.8872139), np.float32(0.86756325), np.float32(0.8816562), np.float32(0.8832903), np.float32(0.88293105), np.float32(0.9161686), np.float32(0.94037443), np.float32(0.96483374), np.float32(0.96281165), np.float32(0.96794206), np.float32(0.96830696), np.float32(0.9701957), np.float32(0.97768813), np.float32(0.98395026), np.float32(0.96919525), np.float32(0.96550405), np.float32(0.9681295), np.float32(0.9644181), np.float32(0.9663544), np.float32(0.9658052)], 'MPGMVLFGRRWAIASDDLVFPGFFELFLRVLWWIGILTLYVMHREKLDCAGGVLLNSYLIVLIVLLAVVICTVLAIVCVSMKGTICNPGPRKSMSKLLYLRLALFLPEMVWASLGAAWVADGVQCDRIVVNGIIATVIVSWIIIAATVFTIIIVFDPLGGKMAPYTSAGPGHLDSHESSQLLNGLKTAATSVWETRIKLLCCCVGKDDHTRIAFSSTAELFSTYFSDTDLVPSDIAAGLALLHQQQDNISSSQEPEEVISHSPGHPQEADLDAELENCHHYMHFAAAAYGWPLYIYRNPFTGLCRIGGDCCRSRTMEYELVGGDQLNCHFVSILHTTGLQYRDFIHISFHDKVYELPFLVALDHRKESVVVAVRGTMSLQDILTDLSAESESLHLDTDLQDCVAHKGISQAARYVYRRLVNDGILSQAFSIAPEYRLVVVGHSLGAGAAALLAIMLRSSYPQVQAYTFSPPRGLLSKSLHEYSKDFIVSLVLGKDVIPRLSVTNMEDLKKRILRVITHCNKPKYKILLQGCWYELFGGSPDNFPTELDGSDQGQLTQPLLGEHSLLTHWSPAYSFSSDSPLDSPTKYPPLYPPGRIIHLEEEGASGRFDCCSAAQYRARWAREGEFSRILIGPKMLTDHMPDILMRALDSVVADRTACLSCPGQGTSNVDVA': [np.float32(0.90311867), np.float32(0.8741386), np.float32(0.87635523), np.float32(0.77059036), np.float32(0.7279492), np.float32(0.6378467), np.float32(0.5300012), np.float32(0.47324786), np.float32(0.4443592), np.float32(0.38081056), np.float32(0.37691176), np.float32(0.37296408), np.float32(0.36393827), np.float32(0.35963985), np.float32(0.3721904), np.float32(0.39482778), np.float32(0.39249247), np.float32(0.4349538), np.float32(0.44037336), np.float32(0.4366887), np.float32(0.4402402), np.float32(0.4510814), np.float32(0.46683705), np.float32(0.43305448), np.float32(0.42340365), np.float32(0.42329004), np.float32(0.40652925), np.float32(0.38187137), np.float32(0.39862677), np.float32(0.41651365), np.float32(0.36889747), np.float32(0.366141), np.float32(0.2299176), np.float32(0.22682987), np.float32(0.24773745), np.float32(0.22393517), np.float32(0.2700152), np.float32(0.34570062), np.float32(0.33104506), np.float32(0.392608), np.float32(0.4279963), np.float32(0.34069785), np.float32(0.34850872), np.float32(0.317825), np.float32(0.3504154), np.float32(0.3047826), np.float32(0.30289105), np.float32(0.31017932), np.float32(0.30596367), np.float32(0.30491346), np.float32(0.29897085), np.float32(0.2828883), np.float32(0.24384417), np.float32(0.24384417), np.float32(0.24384417), np.float32(0.24384417), np.float32(0.220262), np.float32(0.22690967), np.float32(0.21112943), np.float32(0.19581956), np.float32(0.18503514), np.float32(0.1826614), np.float32(0.16907236), np.float32(0.1474864), np.float32(0.14206502), np.float32(0.13383216), np.float32(0.12903562), np.float32(0.123712115), np.float32(0.118616655), np.float32(0.122688025), np.float32(0.1241586), np.float32(0.1269422), np.float32(0.1454589), np.float32(0.15040901), np.float32(0.16878803), np.float32(0.18245313), np.float32(0.21398632), np.float32(0.1947447), np.float32(0.21599135), np.float32(0.26158276), np.float32(0.2552367), np.float32(0.2592649), np.float32(0.25967252), np.float32(0.26140612), np.float32(0.26670414), np.float32(0.26842368), np.float32(0.27121815), np.float32(0.26621577), np.float32(0.26490742), np.float32(0.2644346), np.float32(0.254037), np.float32(0.24877027), np.float32(0.24384417), np.float32(0.24461877), np.float32(0.2468739), np.float32(0.2346675), np.float32(0.20290498), np.float32(0.17539285), np.float32(0.16101834), np.float32(0.1441395), np.float32(0.10496469), np.float32(0.077151254), np.float32(0.07222407), np.float32(0.044554766), np.float32(0.03725192), np.float32(0.033071354), np.float32(0.03280579), np.float32(0.030800719), np.float32(0.023532413), np.float32(0.026287215), np.float32(0.026359385), np.float32(0.027846651), np.float32(0.0305579), np.float32(0.027674261), np.float32(0.03293513), np.float32(0.040107366), np.float32(0.0412413), np.float32(0.04808494), np.float32(0.050279193), np.float32(0.07389293), np.float32(0.078174636), np.float32(0.09126812), np.float32(0.09853851), np.float32(0.084916346), np.float32(0.0878388), np.float32(0.0979777), np.float32(0.10068198), np.float32(0.10291337), np.float32(0.10389628), np.float32(0.1126093), np.float32(0.115824066), np.float32(0.10653749), np.float32(0.104850285), np.float32(0.10563053), np.float32(0.08858494), np.float32(0.079639226), np.float32(0.07545697), np.float32(0.0731672), np.float32(0.06789366), np.float32(0.06252431), np.float32(0.06258461), np.float32(0.06026993), np.float32(0.059106372), np.float32(0.06189016), np.float32(0.0670405), np.float32(0.07391624), np.float32(0.07317711), np.float32(0.08425859), np.float32(0.099487364), np.float32(0.11676587), np.float32(0.12457917), np.float32(0.120799445), np.float32(0.1334612), np.float32(0.14728896), np.float32(0.16147636), np.float32(0.18133044), np.float32(0.20186731), np.float32(0.21487372), np.float32(0.21524376), np.float32(0.23196718), np.float32(0.28533968), np.float32(0.3121996), np.float32(0.32857016), np.float32(0.35987863), np.float32(0.41603646), np.float32(0.38829985), np.float32(0.440036), np.float32(0.4613099), np.float32(0.5785126), np.float32(0.63151586), np.float32(0.56096417), np.float32(0.56544435), np.float32(0.56561923), np.float32(0.5249119), np.float32(0.529767), np.float32(0.52585906), np.float32(0.46474725), np.float32(0.45976147), np.float32(0.46718502), np.float32(0.37937817), np.float32(0.34088984), np.float32(0.3473464), np.float32(0.29938108), np.float32(0.29884374), np.float32(0.29838875), np.float32(0.24897403), np.float32(0.28157997), np.float32(0.24753784), np.float32(0.22203687), np.float32(0.21682753), np.float32(0.22782692), np.float32(0.24529539), np.float32(0.18691967), np.float32(0.14602225), np.float32(0.12204688), np.float32(0.1245147), np.float32(0.12696208), np.float32(0.1293756), np.float32(0.10419548), np.float32(0.089762926), np.float32(0.09764582), np.float32(0.07145815), np.float32(0.06326762), np.float32(0.05067308), np.float32(0.04747), np.float32(0.04069474), np.float32(0.03958859), np.float32(0.042162247), np.float32(0.036304083), np.float32(0.039715573), np.float32(0.036319744), np.float32(0.03866749), np.float32(0.040177513), np.float32(0.04258678), np.float32(0.048984494), np.float32(0.062311888), np.float32(0.074465305), np.float32(0.0883589), np.float32(0.084685296), np.float32(0.07581473), np.float32(0.065928854), np.float32(0.0686507), np.float32(0.07600091), np.float32(0.071107), np.float32(0.07320975), np.float32(0.07604375), np.float32(0.0767485), np.float32(0.06772576), np.float32(0.06502241), np.float32(0.07076313), np.float32(0.06880947), np.float32(0.061970454), np.float32(0.07445183), np.float32(0.08657026), np.float32(0.0975806), np.float32(0.10400863), np.float32(0.124644294), np.float32(0.1393206), np.float32(0.16331567), np.float32(0.21466917), np.float32(0.23715125), np.float32(0.29615515), np.float32(0.37154546), np.float32(0.4502587), np.float32(0.5146328), np.float32(0.55121), np.float32(0.5587571), np.float32(0.5551659), np.float32(0.6272594), np.float32(0.70966613), np.float32(0.7776364), np.float32(0.79330057), np.float32(0.83791), np.float32(0.8356665), np.float32(0.8382913), np.float32(0.84691334), np.float32(0.8058151), np.float32(0.80695444), np.float32(0.81808966), np.float32(0.79550177), np.float32(0.79993737), np.float32(0.7812554), np.float32(0.7536148), np.float32(0.6699922), np.float32(0.6205765), np.float32(0.52513164), np.float32(0.43519273), np.float32(0.38554174), np.float32(0.34594116), np.float32(0.23860079), np.float32(0.18897003), np.float32(0.1629832), np.float32(0.1362842), np.float32(0.1033562), np.float32(0.08791994), np.float32(0.076910466), np.float32(0.0652621), np.float32(0.06253805), np.float32(0.053874884), np.float32(0.051414836), np.float32(0.042814534), np.float32(0.031514183), np.float32(0.026623964), np.float32(0.026967466), np.float32(0.023738112), np.float32(0.019661307), np.float32(0.017508278), np.float32(0.01886405), np.float32(0.017758785), np.float32(0.01893851), np.float32(0.02077287), np.float32(0.021555096), np.float32(0.02341857), np.float32(0.029331991), np.float32(0.032513928), np.float32(0.03439504), np.float32(0.03511251), np.float32(0.045580134), np.float32(0.04841491), np.float32(0.05080782), np.float32(0.05243647), np.float32(0.053501822), np.float32(0.059170403), np.float32(0.06763963), np.float32(0.06964065), np.float32(0.078020886), np.float32(0.08002549), np.float32(0.08618465), np.float32(0.08315159), np.float32(0.08449251), np.float32(0.089159474), np.float32(0.09319356), np.float32(0.0985716), np.float32(0.09712774), np.float32(0.10998795), np.float32(0.11668845), np.float32(0.115662135), np.float32(0.09868514), np.float32(0.09331361), np.float32(0.07876886), np.float32(0.06699912), np.float32(0.054034997), np.float32(0.04829863), np.float32(0.051427316), np.float32(0.05028098), np.float32(0.052775353), np.float32(0.0485231), np.float32(0.046606682), np.float32(0.048775084), np.float32(0.042869285), np.float32(0.046466954), np.float32(0.047393434), np.float32(0.047801286), np.float32(0.04262517), np.float32(0.042223364), np.float32(0.036289167), np.float32(0.03397627), np.float32(0.029165145), np.float32(0.0326982), np.float32(0.03570293), np.float32(0.038141485), np.float32(0.03968), np.float32(0.04119162), np.float32(0.04623439), np.float32(0.04621008), np.float32(0.051778268), np.float32(0.052462738), np.float32(0.048567433), np.float32(0.043565426), np.float32(0.040630747), np.float32(0.035479844), np.float32(0.03719295), np.float32(0.036994427), np.float32(0.041035388), np.float32(0.04500718), np.float32(0.048341203), np.float32(0.05158313), np.float32(0.04998592), np.float32(0.047573663), np.float32(0.04793486), np.float32(0.045669872), np.float32(0.046229683), np.float32(0.04638754), np.float32(0.041827194), np.float32(0.040248867), np.float32(0.0412936), np.float32(0.042935334), np.float32(0.039010316), np.float32(0.03988239), np.float32(0.042015497), np.float32(0.04320905), np.float32(0.04302662), np.float32(0.0469088), np.float32(0.051484033), np.float32(0.052578676), np.float32(0.0531501), np.float32(0.054085866), np.float32(0.056711704), np.float32(0.055187155), np.float32(0.057079762), np.float32(0.06074086), np.float32(0.06663332), np.float32(0.07739246), np.float32(0.08567762), np.float32(0.105466075), np.float32(0.118299015), np.float32(0.11571086), np.float32(0.10724215), np.float32(0.11269861), np.float32(0.111976445), np.float32(0.10801425), np.float32(0.11133734), np.float32(0.11044962), np.float32(0.1104293), np.float32(0.13447604), np.float32(0.14394908), np.float32(0.13341582), np.float32(0.12697022), np.float32(0.13190353), np.float32(0.1265673), np.float32(0.100433156), np.float32(0.09266882), np.float32(0.0862483), np.float32(0.067971736), np.float32(0.059839975), np.float32(0.058163874), np.float32(0.05532397), np.float32(0.05083196), np.float32(0.05112029), np.float32(0.05164006), np.float32(0.052909207), np.float32(0.05670812), np.float32(0.049455747), np.float32(0.044815652), np.float32(0.04679361), np.float32(0.04886981), np.float32(0.046834007), np.float32(0.043558754), np.float32(0.04122639), np.float32(0.039929856), np.float32(0.041294634), np.float32(0.042560425), np.float32(0.042293668), np.float32(0.044172175), np.float32(0.04746781), np.float32(0.04445812), np.float32(0.041293286), np.float32(0.04064026), np.float32(0.040890116), np.float32(0.038777784), np.float32(0.038532525), np.float32(0.040410865), np.float32(0.039531484), np.float32(0.03500335), np.float32(0.030347954), np.float32(0.029231686), np.float32(0.028180119), np.float32(0.026720235), np.float32(0.02347234), np.float32(0.02057922), np.float32(0.019502282), np.float32(0.017516647), np.float32(0.015342764), np.float32(0.014507554), np.float32(0.013433436), np.float32(0.013402057), np.float32(0.012599801), np.float32(0.014725058), np.float32(0.014176478), np.float32(0.01640101), np.float32(0.018522758), np.float32(0.019966869), np.float32(0.023014046), np.float32(0.023740996), np.float32(0.023339251), np.float32(0.024307098), np.float32(0.026309561), np.float32(0.027931318), np.float32(0.030488731), np.float32(0.032101247), np.float32(0.039311823), np.float32(0.04537945), np.float32(0.049751457), np.float32(0.053012013), np.float32(0.05946899), np.float32(0.07109574), np.float32(0.07582387), np.float32(0.07782431), np.float32(0.08736103), np.float32(0.09614807), np.float32(0.09500846), np.float32(0.091110975), np.float32(0.09810444), np.float32(0.096691586), np.float32(0.085254095), np.float32(0.0828372), np.float32(0.076854065), np.float32(0.0713185), np.float32(0.06544014), np.float32(0.061471503), np.float32(0.05819042), np.float32(0.054915912), np.float32(0.055458575), np.float32(0.05850202), np.float32(0.05411346), np.float32(0.050172605), np.float32(0.050200798), np.float32(0.056780055), np.float32(0.054234393), np.float32(0.049927797), np.float32(0.05185875), np.float32(0.0563539), np.float32(0.05722396), np.float32(0.0509875), np.float32(0.05658508), np.float32(0.060140032), np.float32(0.053647533), np.float32(0.052025642), np.float32(0.057994746), np.float32(0.06111349), np.float32(0.05700281), np.float32(0.0568866), np.float32(0.06474304), np.float32(0.059903964), np.float32(0.05428727), np.float32(0.056498386), np.float32(0.055196635), np.float32(0.05214854), np.float32(0.05740696), np.float32(0.06403853), np.float32(0.06712666), np.float32(0.067644455), np.float32(0.06445726), np.float32(0.06445909), np.float32(0.061234098), np.float32(0.0533493), np.float32(0.050531108), np.float32(0.05256165), np.float32(0.048217118), np.float32(0.042023852), np.float32(0.043378647), np.float32(0.038994607), np.float32(0.035193928), np.float32(0.034435302), np.float32(0.03824669), np.float32(0.04303809), np.float32(0.044492055), np.float32(0.053812023), np.float32(0.06393469), np.float32(0.07344696), np.float32(0.07363542), np.float32(0.075081095), np.float32(0.07757402), np.float32(0.08155523), np.float32(0.08669296), np.float32(0.085525356), np.float32(0.10274124), np.float32(0.11292376), np.float32(0.14113575), np.float32(0.17140907), np.float32(0.20450103), np.float32(0.24859056), np.float32(0.29106528), np.float32(0.3022716), np.float32(0.37697282), np.float32(0.41422403), np.float32(0.39938906), np.float32(0.46673653), np.float32(0.47615287), np.float32(0.5486632), np.float32(0.5773544), np.float32(0.6058927), np.float32(0.5676499), np.float32(0.51574916), np.float32(0.5316645), np.float32(0.5058549), np.float32(0.5220671), np.float32(0.46796924), np.float32(0.31711134), np.float32(0.32155883), np.float32(0.3430615), np.float32(0.34056538), np.float32(0.30344245), np.float32(0.2917284), np.float32(0.2881411), np.float32(0.21634403), np.float32(0.21177565), np.float32(0.21185352), np.float32(0.27411488), np.float32(0.23206201), np.float32(0.23039581), np.float32(0.21466094), np.float32(0.22577284), np.float32(0.23784542), np.float32(0.25964448), np.float32(0.24561828), np.float32(0.2954022), np.float32(0.37051517), np.float32(0.46265557), np.float32(0.37926912), np.float32(0.40465483), np.float32(0.3736418), np.float32(0.43605626), np.float32(0.460287), np.float32(0.36852196), np.float32(0.4442439), np.float32(0.6214093), np.float32(0.55972075), np.float32(0.5503565), np.float32(0.5583869), np.float32(0.55738634), np.float32(0.5382574), np.float32(0.50825), np.float32(0.5513316), np.float32(0.47573075), np.float32(0.46123457), np.float32(0.3738257), np.float32(0.37846333), np.float32(0.28626782), np.float32(0.27416337), np.float32(0.29957792), np.float32(0.26811832), np.float32(0.24038716), np.float32(0.25393853), np.float32(0.23198111), np.float32(0.2055666), np.float32(0.2034881), np.float32(0.22404252), np.float32(0.22773835), np.float32(0.23475948), np.float32(0.2394301), np.float32(0.22759087), np.float32(0.20980254), np.float32(0.202237), np.float32(0.16515332), np.float32(0.15494163), np.float32(0.16002156), np.float32(0.14914763), np.float32(0.13977224), np.float32(0.124913216), np.float32(0.11735814), np.float32(0.120327786), np.float32(0.146859), np.float32(0.15836117), np.float32(0.16105029), np.float32(0.182397), np.float32(0.18600905), np.float32(0.23567575), np.float32(0.25361678), np.float32(0.26230642), np.float32(0.2602231), np.float32(0.27079487), np.float32(0.24361475), np.float32(0.2693425), np.float32(0.25404647), np.float32(0.18739372), np.float32(0.19241343), np.float32(0.17266847), np.float32(0.18519151), np.float32(0.16731517), np.float32(0.13930677), np.float32(0.13833551), np.float32(0.1539986), np.float32(0.15804265), np.float32(0.17159297), np.float32(0.17021275), np.float32(0.15307678), np.float32(0.17280585), np.float32(0.1769136), np.float32(0.16285834), np.float32(0.15720502), np.float32(0.17215526), np.float32(0.21732001), np.float32(0.23957652), np.float32(0.25437137), np.float32(0.31719002), np.float32(0.3877184), np.float32(0.3853077), np.float32(0.36998105), np.float32(0.43370098), np.float32(0.4751614), np.float32(0.46276313), np.float32(0.43612772), np.float32(0.4508966), np.float32(0.532983), np.float32(0.43971774), np.float32(0.42791432), np.float32(0.40447012), np.float32(0.5041791), np.float32(0.35758078), np.float32(0.6321595), np.float32(0.0035087115)], 'MDLTISNELTGEIYGPIEVSEDMALTDLIALLQADCGFDKTKHDLYYNMDILDSNRTQSLKELGLKTDDLLLIRGKISNSIQTDAATLSDEAFIEQFRQELLNNQMLRSQLILQIPGLNDLVNDPLLFRERLGPLILQRRYGGYNTAMNPFGIPQDEYTRLMANPDDPDNKKRIAELLDQQAIDEQLRNAIEYTPEMFTQVPMLYINIEINNYPVKAFVDTGAQTTIMSTRLAKKTGLSRMIDKRFIGEARGVGTGKIIGRIHQAQVKIETQYIPCSFTVLDTDIDVLIGLDMLKRHLACVDLKENVLRIAEVETSFLSEAEIPKSFQEGLPAPTSVTTSSDKPLTPTKTSSTLPPQPGAVPALAPRTGMGPTPTGRSTAGATTATGRTFPEQTIKQLMDLGFPRDAVVKALKQTNGNAEFAASLLFQ': [np.float32(0.3513038), np.float32(0.39138627), np.float32(0.37129468), np.float32(0.36377102), np.float32(0.3677204), np.float32(0.33239907), np.float32(0.3473826), np.float32(0.3507687), np.float32(0.4368829), np.float32(0.36799216), np.float32(0.42225754), np.float32(0.42456853), np.float32(0.37514403), np.float32(0.29831177), np.float32(0.23779401), np.float32(0.24063331), np.float32(0.20754893), np.float32(0.18325387), np.float32(0.17734171), np.float32(0.1464466), np.float32(0.094746), np.float32(0.09577437), np.float32(0.09202606), np.float32(0.083799616), np.float32(0.07180934), np.float32(0.07665285), np.float32(0.078079335), np.float32(0.07596354), np.float32(0.07451731), np.float32(0.08600068), np.float32(0.078824654), np.float32(0.08011443), np.float32(0.07712009), np.float32(0.069225326), np.float32(0.064436145), np.float32(0.06582149), np.float32(0.07053693), np.float32(0.07796418), np.float32(0.08403186), np.float32(0.08809865), np.float32(0.09920734), np.float32(0.1167), np.float32(0.12872405), np.float32(0.13973112), np.float32(0.16010413), np.float32(0.16963258), np.float32(0.18253435), np.float32(0.17163052), np.float32(0.16240552), np.float32(0.16468832), np.float32(0.18788661), np.float32(0.16813497), np.float32(0.15321586), np.float32(0.14356433), np.float32(0.15317528), np.float32(0.1437075), np.float32(0.14476982), np.float32(0.14308354), np.float32(0.13131882), np.float32(0.12602945), np.float32(0.13183813), np.float32(0.1367981), np.float32(0.13032217), np.float32(0.13742113), np.float32(0.14290695), np.float32(0.13616025), np.float32(0.13955514), np.float32(0.14283928), np.float32(0.1508176), np.float32(0.149851), np.float32(0.17803866), np.float32(0.20107369), np.float32(0.22449175), np.float32(0.19631983), np.float32(0.20665316), np.float32(0.21462703), np.float32(0.19111344), np.float32(0.176336), np.float32(0.15460166), np.float32(0.15418482), np.float32(0.15494244), np.float32(0.15071253), np.float32(0.14943269), np.float32(0.15265934), np.float32(0.16587582), np.float32(0.17254631), np.float32(0.1735686), np.float32(0.1922903), np.float32(0.15742113), np.float32(0.16554299), np.float32(0.16144097), np.float32(0.14981528), np.float32(0.1411979), np.float32(0.13820511), np.float32(0.12097006), np.float32(0.11270234), np.float32(0.11350575), np.float32(0.11001112), np.float32(0.10903741), np.float32(0.098134905), np.float32(0.08911245), np.float32(0.092910096), np.float32(0.092983), np.float32(0.08157245), np.float32(0.07951236), np.float32(0.0872513), np.float32(0.09458993), np.float32(0.0916936), np.float32(0.09949666), np.float32(0.112577066), np.float32(0.11048756), np.float32(0.08958465), np.float32(0.09104703), np.float32(0.09597608), np.float32(0.08797322), np.float32(0.07677896), np.float32(0.06902836), np.float32(0.061969705), np.float32(0.06678706), np.float32(0.06902622), np.float32(0.06912143), np.float32(0.07258594), np.float32(0.079807974), np.float32(0.087903425), np.float32(0.08976495), np.float32(0.08694359), np.float32(0.08883361), np.float32(0.103471994), np.float32(0.103857554), np.float32(0.101131156), np.float32(0.10358097), np.float32(0.10422977), np.float32(0.09112065), np.float32(0.0932713), np.float32(0.10780255), np.float32(0.113370806), np.float32(0.11596516), np.float32(0.124536626), np.float32(0.12476426), np.float32(0.12466361), np.float32(0.14047392), np.float32(0.12837033), np.float32(0.11116563), np.float32(0.112181045), np.float32(0.11645653), np.float32(0.11901125), np.float32(0.1064277), np.float32(0.09809892), np.float32(0.11667184), np.float32(0.12103934), np.float32(0.11614059), np.float32(0.120657206), np.float32(0.11840919), np.float32(0.1146436), np.float32(0.12277165), np.float32(0.12092135), np.float32(0.13807102), np.float32(0.14566305), np.float32(0.14756455), np.float32(0.14718132), np.float32(0.15691979), np.float32(0.15077412), np.float32(0.14319174), np.float32(0.13790296), np.float32(0.14224726), np.float32(0.13664843), np.float32(0.12525642), np.float32(0.124102466), np.float32(0.12828861), np.float32(0.13500752), np.float32(0.14234655), np.float32(0.14291851), np.float32(0.13496748), np.float32(0.14536737), np.float32(0.14986162), np.float32(0.14011979), np.float32(0.13727176), np.float32(0.13055706), np.float32(0.106396824), np.float32(0.097195655), np.float32(0.09306178), np.float32(0.08522075), np.float32(0.08013543), np.float32(0.08106267), np.float32(0.08127713), np.float32(0.07778257), np.float32(0.07906047), np.float32(0.08298607), np.float32(0.081361465), np.float32(0.07593137), np.float32(0.07602157), np.float32(0.07203398), np.float32(0.0653894), np.float32(0.057650942), np.float32(0.05618853), np.float32(0.05664831), np.float32(0.04988404), np.float32(0.047386233), np.float32(0.044713303), np.float32(0.049092498), np.float32(0.04957853), np.float32(0.04478532), np.float32(0.046585713), np.float32(0.04642198), np.float32(0.04420577), np.float32(0.044488322), np.float32(0.043683182), np.float32(0.04069339), np.float32(0.03790903), np.float32(0.038607337), np.float32(0.044042874), np.float32(0.043875005), np.float32(0.04441806), np.float32(0.049154874), np.float32(0.04938807), np.float32(0.048808675), np.float32(0.051573034), np.float32(0.05209385), np.float32(0.056136277), np.float32(0.059062526), np.float32(0.0624229), np.float32(0.061568234), np.float32(0.08798384), np.float32(0.09558163), np.float32(0.090460695), np.float32(0.09361232), np.float32(0.10059979), np.float32(0.108240016), np.float32(0.10903388), np.float32(0.09768666), np.float32(0.100997254), np.float32(0.10273293), np.float32(0.10377384), np.float32(0.10789488), np.float32(0.10235398), np.float32(0.10125936), np.float32(0.10030468), np.float32(0.10614794), np.float32(0.102420725), np.float32(0.107490376), np.float32(0.11184198), np.float32(0.115071006), np.float32(0.11983805), np.float32(0.116955996), np.float32(0.12568259), np.float32(0.13238114), np.float32(0.115940385), np.float32(0.10881312), np.float32(0.10620056), np.float32(0.10255979), np.float32(0.101326756), np.float32(0.10451115), np.float32(0.106732234), np.float32(0.10418673), np.float32(0.110585086), np.float32(0.1058433), np.float32(0.102146596), np.float32(0.091594465), np.float32(0.09660908), np.float32(0.10409042), np.float32(0.10368768), np.float32(0.1002077), np.float32(0.098350264), np.float32(0.09372858), np.float32(0.088700734), np.float32(0.08859913), np.float32(0.08387188), np.float32(0.082308225), np.float32(0.07413887), np.float32(0.06830923), np.float32(0.074927725), np.float32(0.086020656), np.float32(0.09295809), np.float32(0.08700553), np.float32(0.08975795), np.float32(0.0881445), np.float32(0.082387805), np.float32(0.0829919), np.float32(0.08711602), np.float32(0.08389821), np.float32(0.084613174), np.float32(0.09407224), np.float32(0.08483395), np.float32(0.085006535), np.float32(0.0857157), np.float32(0.07740837), np.float32(0.076031536), np.float32(0.073338695), np.float32(0.074928656), np.float32(0.07377226), np.float32(0.07740599), np.float32(0.07571917), np.float32(0.08031586), np.float32(0.08249632), np.float32(0.0859477), np.float32(0.077860504), np.float32(0.078995325), np.float32(0.090860136), np.float32(0.08271487), np.float32(0.08124133), np.float32(0.09137209), np.float32(0.09324977), np.float32(0.09607709), np.float32(0.11318007), np.float32(0.112039365), np.float32(0.1217222), np.float32(0.12567216), np.float32(0.124867044), np.float32(0.13318753), np.float32(0.14869593), np.float32(0.17884675), np.float32(0.18748619), np.float32(0.25514343), np.float32(0.27411002), np.float32(0.26813415), np.float32(0.29267257), np.float32(0.32242158), np.float32(0.39545798), np.float32(0.45195016), np.float32(0.52803385), np.float32(0.57076365), np.float32(0.60782766), np.float32(0.66472507), np.float32(0.731424), np.float32(0.75591785), np.float32(0.8039384), np.float32(0.83341074), np.float32(0.8417816), np.float32(0.86702096), np.float32(0.87627345), np.float32(0.8895861), np.float32(0.90361476), np.float32(0.9099484), np.float32(0.93367994), np.float32(0.9354237), np.float32(0.94905835), np.float32(0.9570076), np.float32(0.9629664), np.float32(0.9715929), np.float32(0.9746947), np.float32(0.976707), np.float32(0.97793394), np.float32(0.9808426), np.float32(0.9814084), np.float32(0.98157686), np.float32(0.98272544), np.float32(0.9831476), np.float32(0.9829625), np.float32(0.9836736), np.float32(0.98368627), np.float32(0.98409283), np.float32(0.9829522), np.float32(0.98451114), np.float32(0.9839761), np.float32(0.9842531), np.float32(0.98496866), np.float32(0.98542595), np.float32(0.98502654), np.float32(0.9855699), np.float32(0.98576003), np.float32(0.9865801), np.float32(0.98646533), np.float32(0.9865225), np.float32(0.98685735), np.float32(0.9867393), np.float32(0.9862932), np.float32(0.9862975), np.float32(0.9867025), np.float32(0.98691154), np.float32(0.98641866), np.float32(0.9863538), np.float32(0.9859308), np.float32(0.98570734), np.float32(0.98527586), np.float32(0.9855436), np.float32(0.9849435), np.float32(0.9848653), np.float32(0.9831451), np.float32(0.9798938), np.float32(0.97582406), np.float32(0.97348976), np.float32(0.9690647), np.float32(0.9595629), np.float32(0.94752336), np.float32(0.94018227), np.float32(0.9295631), np.float32(0.9136104), np.float32(0.89645106), np.float32(0.867436), np.float32(0.8607229), np.float32(0.85251087), np.float32(0.84801185), np.float32(0.83908576), np.float32(0.82729137), np.float32(0.8071583), np.float32(0.7110185), np.float32(0.6713471), np.float32(0.5878311), np.float32(0.5399545), np.float32(0.5328495), np.float32(0.49069926), np.float32(0.4503374), np.float32(0.41927463), np.float32(0.4130989), np.float32(0.35359213), np.float32(0.33056867), np.float32(0.38636035), np.float32(0.36537576), np.float32(0.3868558), np.float32(0.42046803), np.float32(0.45366472), np.float32(0.40581098), np.float32(0.37645647), np.float32(0.36084586), np.float32(0.37612227), np.float32(0.39702937), np.float32(0.3997375), np.float32(0.40173286), np.float32(0.41577944), np.float32(0.41927812), np.float32(0.39732325), np.float32(0.4240813), np.float32(0.3767137), np.float32(0.36166823), np.float32(0.35810772), np.float32(0.3725118), np.float32(0.3747346), np.float32(0.37742108)], 'MSRYDVVVYGASGFTGAYVVEYLVNSEQFEGLSFAVAGRSEKKLREVLRNISQKTGKDVSNAAVIVADSADERSLNEMARQANVVINAVGPYRLYGEAVVKAAVENGASHVDISGEPAWIEKMQQKYSKQAKEQGVYVVSACGWDSIPADLGVNFLKKNFHGDLNHVESFVQLLTGPSGYSFNAGTYQTLILGLSGAATDKLGAVRKEIMPEKIVRGAVKLPKRPTLWEIKEKELNGVAVPFPGADKSIINRSQYYDATSRQVRPIHMETYIRLSSQFYGYLIGLWIMFLSIFVKYPFTRRILQQYPDQCSFYMFKNSGPSARQMAEASFVYWFFGYGYKETLPLDQQHEGKINRKVLATCKGPDAGYIATSGCVLSAALTLIRDKDNLPKDGGVYTTAAAFGNSKIYDYLASFGITYQLESEYDL': [np.float32(0.082639255), np.float32(0.08519077), np.float32(0.09802973), np.float32(0.096129954), np.float32(0.080109015), np.float32(0.0676878), np.float32(0.057078917), np.float32(0.05078859), np.float32(0.043350212), np.float32(0.040168807), np.float32(0.038140215), np.float32(0.03384024), np.float32(0.029180547), np.float32(0.028210117), np.float32(0.024942642), np.float32(0.026998965), np.float32(0.0314186), np.float32(0.028387574), np.float32(0.03396775), np.float32(0.0375941), np.float32(0.039223783), np.float32(0.040415533), np.float32(0.045768257), np.float32(0.050918348), np.float32(0.05280746), np.float32(0.049772713), np.float32(0.054782063), np.float32(0.059055913), np.float32(0.062386096), np.float32(0.065429114), np.float32(0.07671065), np.float32(0.087905034), np.float32(0.08213759), np.float32(0.085134156), np.float32(0.09873225), np.float32(0.092254385), np.float32(0.08393337), np.float32(0.09090736), np.float32(0.097056754), np.float32(0.07919282), np.float32(0.07655424), np.float32(0.09217936), np.float32(0.09453103), np.float32(0.092098095), np.float32(0.09689967), np.float32(0.111474104), np.float32(0.12250552), np.float32(0.11884133), np.float32(0.12584154), np.float32(0.12705344), np.float32(0.11955347), np.float32(0.104850546), np.float32(0.10202982), np.float32(0.093268916), np.float32(0.07812123), np.float32(0.07615891), np.float32(0.090404175), np.float32(0.08987831), np.float32(0.08853565), np.float32(0.11141604), np.float32(0.12239853), np.float32(0.12973411), np.float32(0.108057566), np.float32(0.10872204), np.float32(0.11837624), np.float32(0.11704767), np.float32(0.091481246), np.float32(0.07807104), np.float32(0.08355989), np.float32(0.07487716), np.float32(0.06785402), np.float32(0.07099656), np.float32(0.06551761), np.float32(0.054409325), np.float32(0.051670212), np.float32(0.0583897), np.float32(0.056937993), np.float32(0.05995475), np.float32(0.0653643), np.float32(0.06417992), np.float32(0.06376508), np.float32(0.063786015), np.float32(0.060980164), np.float32(0.060191147), np.float32(0.055283416), np.float32(0.051949132), np.float32(0.045769483), np.float32(0.045754544), np.float32(0.03575246), np.float32(0.03261024), np.float32(0.03355491), np.float32(0.031945996), np.float32(0.028386135), np.float32(0.031299945), np.float32(0.034772016), np.float32(0.036291), np.float32(0.041019496), np.float32(0.04423327), np.float32(0.04797354), np.float32(0.04796839), np.float32(0.053091075), np.float32(0.057970263), np.float32(0.063225605), np.float32(0.06464785), np.float32(0.058872383), np.float32(0.06734015), np.float32(0.072291754), np.float32(0.07186184), np.float32(0.06887892), np.float32(0.07202703), np.float32(0.0767445), np.float32(0.08293966), np.float32(0.08989739), np.float32(0.092087746), np.float32(0.09553338), np.float32(0.10096654), np.float32(0.10791295), np.float32(0.11893749), np.float32(0.11956094), np.float32(0.11411603), np.float32(0.12558705), np.float32(0.13072565), np.float32(0.12989053), np.float32(0.12584186), np.float32(0.11203372), np.float32(0.10575815), np.float32(0.09268747), np.float32(0.07724552), np.float32(0.072267056), np.float32(0.05974518), np.float32(0.050507985), np.float32(0.050910354), np.float32(0.04803166), np.float32(0.046579644), np.float32(0.04300018), np.float32(0.04414054), np.float32(0.04859732), np.float32(0.04258966), np.float32(0.04146806), np.float32(0.046931453), np.float32(0.038954027), np.float32(0.029936166), np.float32(0.028147325), np.float32(0.02627405), np.float32(0.020385062), np.float32(0.018505307), np.float32(0.019555505), np.float32(0.021253252), np.float32(0.023575105), np.float32(0.028440861), np.float32(0.034508143), np.float32(0.042415168), np.float32(0.047326274), np.float32(0.053991362), np.float32(0.05815273), np.float32(0.057401735), np.float32(0.064525805), np.float32(0.05928086), np.float32(0.053848244), np.float32(0.050845478), np.float32(0.053485937), np.float32(0.05056008), np.float32(0.044229086), np.float32(0.04862322), np.float32(0.050868064), np.float32(0.054666527), np.float32(0.056167156), np.float32(0.060286943), np.float32(0.06483593), np.float32(0.063429385), np.float32(0.059607573), np.float32(0.058880344), np.float32(0.062238503), np.float32(0.06025818), np.float32(0.05604916), np.float32(0.050660294), np.float32(0.049106248), np.float32(0.040274724), np.float32(0.038020432), np.float32(0.035341997), np.float32(0.029573217), np.float32(0.029269291), np.float32(0.029816369), np.float32(0.031596538), np.float32(0.029370872), np.float32(0.03069914), np.float32(0.031000653), np.float32(0.031280972), np.float32(0.032298442), np.float32(0.03479072), np.float32(0.03280306), np.float32(0.034414787), np.float32(0.03669705), np.float32(0.03546566), np.float32(0.040055133), np.float32(0.042090207), np.float32(0.048304167), np.float32(0.04864813), np.float32(0.049093924), np.float32(0.05971684), np.float32(0.06680525), np.float32(0.08481261), np.float32(0.09029563), np.float32(0.09526703), np.float32(0.11318968), np.float32(0.12809063), np.float32(0.14661154), np.float32(0.147862), np.float32(0.17421104), np.float32(0.15914746), np.float32(0.18595326), np.float32(0.21779346), np.float32(0.21715645), np.float32(0.19855693), np.float32(0.206277), np.float32(0.20190817), np.float32(0.18089107), np.float32(0.21817462), np.float32(0.19237104), np.float32(0.18493779), np.float32(0.18792975), np.float32(0.23449625), np.float32(0.23545559), np.float32(0.24470831), np.float32(0.24548116), np.float32(0.23226209), np.float32(0.22254747), np.float32(0.27355108), np.float32(0.27085373), np.float32(0.26516935), np.float32(0.2903213), np.float32(0.3104574), np.float32(0.30312347), np.float32(0.30756474), np.float32(0.30303603), np.float32(0.28819245), np.float32(0.31004447), np.float32(0.32486477), np.float32(0.33095226), np.float32(0.32669643), np.float32(0.3338605), np.float32(0.3153856), np.float32(0.34723818), np.float32(0.3487035), np.float32(0.37093857), np.float32(0.31794026), np.float32(0.3271497), np.float32(0.37646997), np.float32(0.30112487), np.float32(0.33557016), np.float32(0.3406714), np.float32(0.3066783), np.float32(0.32759458), np.float32(0.3023919), np.float32(0.29013732), np.float32(0.29355595), np.float32(0.28211546), np.float32(0.308989), np.float32(0.30721235), np.float32(0.30229655), np.float32(0.27171078), np.float32(0.2880256), np.float32(0.29279363), np.float32(0.20989558), np.float32(0.24780296), np.float32(0.20479836), np.float32(0.21946254), np.float32(0.1855669), np.float32(0.19749796), np.float32(0.19511767), np.float32(0.21314557), np.float32(0.24367592), np.float32(0.22005801), np.float32(0.1962571), np.float32(0.1952534), np.float32(0.2315466), np.float32(0.22459194), np.float32(0.25439978), np.float32(0.21724522), np.float32(0.17686415), np.float32(0.1310958), np.float32(0.12598145), np.float32(0.10317045), np.float32(0.102946065), np.float32(0.11155992), np.float32(0.11592216), np.float32(0.13530977), np.float32(0.11917403), np.float32(0.138164), np.float32(0.14792918), np.float32(0.1396426), np.float32(0.1307536), np.float32(0.13618119), np.float32(0.14061572), np.float32(0.13604034), np.float32(0.12963648), np.float32(0.14499792), np.float32(0.1623917), np.float32(0.1314578), np.float32(0.12970875), np.float32(0.13447715), np.float32(0.13224126), np.float32(0.12231615), np.float32(0.13739648), np.float32(0.1672267), np.float32(0.18856157), np.float32(0.1858533), np.float32(0.16662064), np.float32(0.20550087), np.float32(0.18166202), np.float32(0.16671786), np.float32(0.1730758), np.float32(0.16959155), np.float32(0.14719167), np.float32(0.12759125), np.float32(0.13290906), np.float32(0.106051676), np.float32(0.076892175), np.float32(0.069678895), np.float32(0.06698795), np.float32(0.060478687), np.float32(0.05470224), np.float32(0.048848785), np.float32(0.048975088), np.float32(0.046402823), np.float32(0.04510801), np.float32(0.046695754), np.float32(0.04805186), np.float32(0.047506195), np.float32(0.051789638), np.float32(0.047220122), np.float32(0.04709483), np.float32(0.043218043), np.float32(0.040567882), np.float32(0.040640876), np.float32(0.04078296), np.float32(0.041775446), np.float32(0.04581772), np.float32(0.04786643), np.float32(0.049277373), np.float32(0.060606763), np.float32(0.06647747), np.float32(0.075645514), np.float32(0.08900135), np.float32(0.095958084), np.float32(0.10525685), np.float32(0.10935028), np.float32(0.11774127), np.float32(0.12235419), np.float32(0.12193304), np.float32(0.13933776), np.float32(0.15314293), np.float32(0.14541382), np.float32(0.14148958), np.float32(0.13795348), np.float32(0.13664715), np.float32(0.12007747), np.float32(0.111712456), np.float32(0.09730206), np.float32(0.08405234), np.float32(0.06907064), np.float32(0.06023394), np.float32(0.045167767), np.float32(0.03959052), np.float32(0.030419685), np.float32(0.029441824), np.float32(0.024042748), np.float32(0.02217917), np.float32(0.021200415), np.float32(0.021974998), np.float32(0.022445561), np.float32(0.021284908), np.float32(0.0231628), np.float32(0.02646812), np.float32(0.027974866), np.float32(0.03495439), np.float32(0.037638217), np.float32(0.035594486), np.float32(0.039478667), np.float32(0.045192223), np.float32(0.05581965), np.float32(0.057754327), np.float32(0.060687), np.float32(0.06865345), np.float32(0.076088704), np.float32(0.08160702), np.float32(0.082014225), np.float32(0.080046445), np.float32(0.08808242), np.float32(0.09540463), np.float32(0.098680876), np.float32(0.10774246), np.float32(0.11649219), np.float32(0.11682033), np.float32(0.11898046), np.float32(0.12297208), np.float32(0.12068589), np.float32(0.12148124), np.float32(0.10640433), np.float32(0.08237677), np.float32(0.07472376), np.float32(0.07205713), np.float32(0.06995119), np.float32(0.058300663), np.float32(0.049141347), np.float32(0.047168147), np.float32(0.04575593), np.float32(0.04803756), np.float32(0.05081105), np.float32(0.05666243), np.float32(0.0622603), np.float32(0.06963832), np.float32(0.07581676), np.float32(0.07235358), np.float32(0.07507184), np.float32(0.07774972), np.float32(0.08385334), np.float32(0.07641029), np.float32(0.06954395), np.float32(0.08626342), np.float32(0.09716257), np.float32(0.0952182), np.float32(0.10384534), np.float32(0.11941862), np.float32(0.12552297), np.float32(0.12697825)], 'MSGLDCCFYSEARPQRRREHDRSPRSERHRERRRSRSRDSDRRRLGRRDSYYDGDEYYESSSRYSRHRSCERDDDRYYSGRGRDRRYRDYYDERDRDDYYRGDRRDRDRRSRSPRRRGGRGRTRSRSPQLTEDERDRRTVFVQQLAARLRTKELITFFEKVGPVKEAQIVKDRVSGRSKGVGYVEFKDEASVPKAIQLTGQKLLGIPIIAQLTEAEKNRQARVSAAEATTTNQIPFHRLYVGNIHFSITESDLQNVFEPFGELEFVQLQKEEGGRSRGYGFVQYRDPNQAREALEKMNGFDLAGRPIRVGLGNDKFTPESTAQMLQRFSGYQGFQGSAFDSRGRGGNDRVGRADDKASGAGASALDDTDVAGVNFNNYSRDLLMRKLARQDEPAPTDKKTKSPAASNGKDLPLRQKLPEKVTKTLPLDVPMASRCVVLKNMFDPAEETGDAWIKDLEDDVKTECENKYGHVVHIALDPNSQGEIYIKFEKVQGGEKAIQGLNGRFFGGRRISASPVVDAVYASLFGRSNSKTI': [np.float32(0.91629606), np.float32(0.9356685), np.float32(0.9384868), np.float32(0.9349788), np.float32(0.9363014), np.float32(0.9367347), np.float32(0.941843), np.float32(0.947101), np.float32(0.9524663), np.float32(0.95345527), np.float32(0.95289993), np.float32(0.9541978), np.float32(0.9544911), np.float32(0.95505226), np.float32(0.95063114), np.float32(0.94665575), np.float32(0.94128144), np.float32(0.94176435), np.float32(0.94871414), np.float32(0.9504157), np.float32(0.9523397), np.float32(0.95578307), np.float32(0.9602957), np.float32(0.9596473), np.float32(0.9620107), np.float32(0.9595658), np.float32(0.9598948), np.float32(0.96023816), np.float32(0.95742476), np.float32(0.9570312), np.float32(0.95835316), np.float32(0.958157), np.float32(0.9585966), np.float32(0.9619042), np.float32(0.95805657), np.float32(0.9601452), np.float32(0.9629942), np.float32(0.9597785), np.float32(0.9623728), np.float32(0.9654397), np.float32(0.9679459), np.float32(0.9688798), np.float32(0.9680998), np.float32(0.9683992), np.float32(0.9686168), np.float32(0.9673976), np.float32(0.96841127), np.float32(0.96876985), np.float32(0.96650386), np.float32(0.96478117), np.float32(0.9602892), np.float32(0.9557823), np.float32(0.9564832), np.float32(0.9564653), np.float32(0.95581675), np.float32(0.95290744), np.float32(0.9506487), np.float32(0.9476743), np.float32(0.94806534), np.float32(0.94475275), np.float32(0.94370395), np.float32(0.9457402), np.float32(0.9546527), np.float32(0.95138997), np.float32(0.9487669), np.float32(0.9513464), np.float32(0.9572658), np.float32(0.9612988), np.float32(0.96196675), np.float32(0.96524996), np.float32(0.964716), np.float32(0.9655051), np.float32(0.96511704), np.float32(0.96440977), np.float32(0.9624158), np.float32(0.9600397), np.float32(0.9581747), np.float32(0.95106596), np.float32(0.9419692), np.float32(0.9305575), np.float32(0.92314565), np.float32(0.9253425), np.float32(0.90451103), np.float32(0.8971591), np.float32(0.9045398), np.float32(0.8979265), np.float32(0.90106964), np.float32(0.9154885), np.float32(0.9223918), np.float32(0.9292853), np.float32(0.9318458), np.float32(0.9306289), np.float32(0.93855304), np.float32(0.9424336), np.float32(0.94448555), np.float32(0.94497144), np.float32(0.93925387), np.float32(0.9392601), np.float32(0.939491), np.float32(0.94292396), np.float32(0.93936664), np.float32(0.9356253), np.float32(0.92883164), np.float32(0.9376474), np.float32(0.9456852), np.float32(0.9511453), np.float32(0.95751786), np.float32(0.9602138), np.float32(0.96040624), np.float32(0.9617718), np.float32(0.9680591), np.float32(0.9705988), np.float32(0.97446424), np.float32(0.9777053), np.float32(0.9797443), np.float32(0.9805698), np.float32(0.9809786), np.float32(0.9819126), np.float32(0.9830961), np.float32(0.9824399), np.float32(0.98119086), np.float32(0.9800301), np.float32(0.97787744), np.float32(0.9731774), np.float32(0.96623814), np.float32(0.9619256), np.float32(0.95333445), np.float32(0.9367236), np.float32(0.90656537), np.float32(0.881772), np.float32(0.85462016), np.float32(0.8388664), np.float32(0.81374854), np.float32(0.74315405), np.float32(0.64957625), np.float32(0.56474453), np.float32(0.5020373), np.float32(0.4362398), np.float32(0.412521), np.float32(0.385721), np.float32(0.3529844), np.float32(0.2821652), np.float32(0.22536767), np.float32(0.19805479), np.float32(0.17693992), np.float32(0.13881586), np.float32(0.12991463), np.float32(0.11602295), np.float32(0.11844523), np.float32(0.10249847), np.float32(0.104729645), np.float32(0.11526596), np.float32(0.117682606), np.float32(0.14044702), np.float32(0.16514361), np.float32(0.158232), np.float32(0.16482042), np.float32(0.17058584), np.float32(0.1951477), np.float32(0.19451816), np.float32(0.18194234), np.float32(0.22102195), np.float32(0.19821888), np.float32(0.20661853), np.float32(0.20264629), np.float32(0.23162873), np.float32(0.2670355), np.float32(0.33628348), np.float32(0.3628927), np.float32(0.37510055), np.float32(0.43381986), np.float32(0.40409803), np.float32(0.35459763), np.float32(0.32125244), np.float32(0.31002405), np.float32(0.29449052), np.float32(0.32709393), np.float32(0.33284387), np.float32(0.32983288), np.float32(0.3567125), np.float32(0.26111725), np.float32(0.3072228), np.float32(0.27303308), np.float32(0.2650812), np.float32(0.25143754), np.float32(0.24302971), np.float32(0.22643916), np.float32(0.22156517), np.float32(0.21124601), np.float32(0.20085716), np.float32(0.20427166), np.float32(0.19723819), np.float32(0.19861218), np.float32(0.18016061), np.float32(0.15099913), np.float32(0.15723401), np.float32(0.15485643), np.float32(0.148452), np.float32(0.14685632), np.float32(0.12166527), np.float32(0.12107583), np.float32(0.108720936), np.float32(0.10405107), np.float32(0.1065038), np.float32(0.117155924), np.float32(0.13788442), np.float32(0.121406086), np.float32(0.1357065), np.float32(0.15850118), np.float32(0.13851038), np.float32(0.15680507), np.float32(0.15508616), np.float32(0.14962807), np.float32(0.16231701), np.float32(0.17002667), np.float32(0.18673864), np.float32(0.19618045), np.float32(0.2367468), np.float32(0.24695043), np.float32(0.26230872), np.float32(0.28633195), np.float32(0.29709518), np.float32(0.28243077), np.float32(0.2806753), np.float32(0.28841886), np.float32(0.2822072), np.float32(0.27367032), np.float32(0.26627734), np.float32(0.2221339), np.float32(0.18912728), np.float32(0.1412341), np.float32(0.13607335), np.float32(0.1126708), np.float32(0.09743222), np.float32(0.07570285), np.float32(0.06799573), np.float32(0.064007305), np.float32(0.06297483), np.float32(0.067723684), np.float32(0.068441436), np.float32(0.06558033), np.float32(0.054422256), np.float32(0.05549362), np.float32(0.056430265), np.float32(0.052059706), np.float32(0.04638289), np.float32(0.049156547), np.float32(0.051423654), np.float32(0.051615544), np.float32(0.053246506), np.float32(0.059727978), np.float32(0.064544834), np.float32(0.067857206), np.float32(0.0712344), np.float32(0.07332774), np.float32(0.07479561), np.float32(0.08017029), np.float32(0.08052415), np.float32(0.09591151), np.float32(0.10870652), np.float32(0.13749938), np.float32(0.14137256), np.float32(0.14676958), np.float32(0.14659496), np.float32(0.14593177), np.float32(0.16326615), np.float32(0.16595653), np.float32(0.15678068), np.float32(0.16506992), np.float32(0.16709249), np.float32(0.14326383), np.float32(0.1267096), np.float32(0.117190115), np.float32(0.11705737), np.float32(0.09587429), np.float32(0.0996572), np.float32(0.104259476), np.float32(0.10471263), np.float32(0.10013451), np.float32(0.097018525), np.float32(0.11278336), np.float32(0.10790955), np.float32(0.09542672), np.float32(0.106355555), np.float32(0.102475755), np.float32(0.09907011), np.float32(0.09458458), np.float32(0.09306805), np.float32(0.10265386), np.float32(0.11398126), np.float32(0.11949722), np.float32(0.1314651), np.float32(0.14636746), np.float32(0.15508366), np.float32(0.16304916), np.float32(0.15954566), np.float32(0.174651), np.float32(0.14950852), np.float32(0.17906557), np.float32(0.19446318), np.float32(0.18487096), np.float32(0.1735188), np.float32(0.19829634), np.float32(0.2855197), np.float32(0.21360248), np.float32(0.20594321), np.float32(0.22434506), np.float32(0.23587236), np.float32(0.19922963), np.float32(0.21373619), np.float32(0.21329428), np.float32(0.2162682), np.float32(0.26288432), np.float32(0.20384051), np.float32(0.20878899), np.float32(0.1976937), np.float32(0.19895676), np.float32(0.20178388), np.float32(0.27547857), np.float32(0.30224505), np.float32(0.26012772), np.float32(0.35277882), np.float32(0.46173432), np.float32(0.49676457), np.float32(0.5319365), np.float32(0.5676787), np.float32(0.60169536), np.float32(0.69703424), np.float32(0.7132951), np.float32(0.7780279), np.float32(0.80375594), np.float32(0.79941916), np.float32(0.8019214), np.float32(0.85537535), np.float32(0.8786603), np.float32(0.9026403), np.float32(0.92087334), np.float32(0.93128395), np.float32(0.93991154), np.float32(0.9423271), np.float32(0.9464141), np.float32(0.95217234), np.float32(0.9523594), np.float32(0.95683175), np.float32(0.9502846), np.float32(0.947879), np.float32(0.96220005), np.float32(0.96441436), np.float32(0.9687247), np.float32(0.97044295), np.float32(0.97400767), np.float32(0.9774465), np.float32(0.977836), np.float32(0.9799539), np.float32(0.9792924), np.float32(0.98027486), np.float32(0.97901094), np.float32(0.9802828), np.float32(0.9798181), np.float32(0.97917134), np.float32(0.9799637), np.float32(0.9802715), np.float32(0.9795234), np.float32(0.9783347), np.float32(0.9752686), np.float32(0.97279626), np.float32(0.9701902), np.float32(0.96719545), np.float32(0.9657678), np.float32(0.96224076), np.float32(0.95087683), np.float32(0.94683075), np.float32(0.93532413), np.float32(0.93378854), np.float32(0.9341751), np.float32(0.93125904), np.float32(0.93402576), np.float32(0.93631625), np.float32(0.93336713), np.float32(0.9324311), np.float32(0.9350916), np.float32(0.91155434), np.float32(0.88610685), np.float32(0.89598966), np.float32(0.89158314), np.float32(0.9000313), np.float32(0.90615517), np.float32(0.90962535), np.float32(0.9225431), np.float32(0.9247927), np.float32(0.92948925), np.float32(0.9437871), np.float32(0.9531904), np.float32(0.9606512), np.float32(0.966934), np.float32(0.9710425), np.float32(0.9735146), np.float32(0.97523004), np.float32(0.97705746), np.float32(0.9790244), np.float32(0.97841144), np.float32(0.9781668), np.float32(0.9784102), np.float32(0.97779715), np.float32(0.9763867), np.float32(0.97486657), np.float32(0.97200024), np.float32(0.97155666), np.float32(0.97077537), np.float32(0.9702106), np.float32(0.9648909), np.float32(0.95847446), np.float32(0.95184433), np.float32(0.941519), np.float32(0.9366643), np.float32(0.92915237), np.float32(0.92559487), np.float32(0.90978163), np.float32(0.8649489), np.float32(0.8460132), np.float32(0.7482181), np.float32(0.65021354), np.float32(0.59290373), np.float32(0.49598652), np.float32(0.4109046), np.float32(0.33417788), np.float32(0.27089432), np.float32(0.21382147), np.float32(0.18911536), np.float32(0.18866819), np.float32(0.15478635), np.float32(0.124412335), np.float32(0.11909043), np.float32(0.14203247), np.float32(0.1471666), np.float32(0.14820147), np.float32(0.1358016), np.float32(0.14341612), np.float32(0.13624834), np.float32(0.13347283), np.float32(0.11449213), np.float32(0.110299304), np.float32(0.11058399), np.float32(0.11497685), np.float32(0.11090527), np.float32(0.1193317), np.float32(0.12453274), np.float32(0.1370409), np.float32(0.13983439), np.float32(0.15387477), np.float32(0.1613627), np.float32(0.1545206), np.float32(0.15021493), np.float32(0.15343468), np.float32(0.15720937), np.float32(0.15814158), np.float32(0.15742087), np.float32(0.15859735), np.float32(0.15214607), np.float32(0.13936235), np.float32(0.13466991), np.float32(0.12889834), np.float32(0.116347305), np.float32(0.10546752), np.float32(0.10679501), np.float32(0.11363711), np.float32(0.11143233), np.float32(0.12662023), np.float32(0.13935828), np.float32(0.13848506), np.float32(0.12919235), np.float32(0.13148983), np.float32(0.12242783), np.float32(0.10295586), np.float32(0.09433925), np.float32(0.09072559), np.float32(0.09078944), np.float32(0.089270785), np.float32(0.08356196), np.float32(0.077307716), np.float32(0.09074967), np.float32(0.089452624), np.float32(0.111574925), np.float32(0.13715106), np.float32(0.152269), np.float32(0.14409739), np.float32(0.1393985), np.float32(0.15351646), np.float32(0.15459841), np.float32(0.14120993), np.float32(0.11856449), np.float32(0.10128024), np.float32(0.09319434), np.float32(0.08380484), np.float32(0.07772015), np.float32(0.078862734), np.float32(0.08810362), np.float32(0.09718482), np.float32(0.120131336), np.float32(0.11798937), np.float32(0.13774079), np.float32(0.13582946), np.float32(0.1347018), np.float32(0.13655086), np.float32(0.13003859), np.float32(0.12397144), np.float32(0.12234799), np.float32(0.10993767), np.float32(0.09312629), np.float32(0.084948145), np.float32(0.07949875), np.float32(0.07537561), np.float32(0.073342115), np.float32(0.07368431), np.float32(0.07234456), np.float32(0.08087241), np.float32(0.09610375), np.float32(0.10763115), np.float32(0.10230471), np.float32(0.11853154), np.float32(0.12010129), np.float32(0.11117723), np.float32(0.106772535), np.float32(0.09833995), np.float32(0.09506284), np.float32(0.09419403), np.float32(0.09379402), np.float32(0.09595763), np.float32(0.09533205), np.float32(0.11209886), np.float32(0.121908136), np.float32(0.12711157), np.float32(0.14911301)], 'MGGEGAERRSKKKEKGKRQEEKAESGSRGDGEAVKLDLATDFPSNSMGKVAMDVEEAKEVHRRKKRKEKEKDHGKEKKNKVIADNIEEACAEAEQAEASGLKVEQHCSEHVQGDMSKCGSEEDKSIKKDNKLMKKKKKKERKVEMAEEGQILAGSTDENAGLLHAEMGRGEKEQGKKSKKSKRKHEDGEPVADGSAGDEIMTNRDKKRRRKEHSVELKEGDQVNISKKAVKIKGNKKRKNESDKFNPDLSTDALTGEDKVGGDGKNDKRKKKNDTSTRRNEVGRDDKNDKKKKKSKERNGGRKGEKEKAAQSKDKVRRVSFSDAVEVFSINDGEDEDNGKSAESEVVHGKRFTPEENATLMEAIMSYIEMKQLGENGLEMIRACSKHPELKGCWAEIGKSLPHRPLTAIYKRARILLYRSDERKWTPEEYEKIRRHVEKNGTSWISLAQELGKSEIHLKDTWRRIKPKNLKSGTVDTGRVPKLV': [np.float32(0.9506332), np.float32(0.9591328), np.float32(0.9573809), np.float32(0.957835), np.float32(0.9529227), np.float32(0.9517971), np.float32(0.94504905), np.float32(0.93503463), np.float32(0.93635285), np.float32(0.9421896), np.float32(0.9393478), np.float32(0.941674), np.float32(0.94105315), np.float32(0.94440526), np.float32(0.94311774), np.float32(0.9489796), np.float32(0.9551287), np.float32(0.9534961), np.float32(0.95898783), np.float32(0.9602228), np.float32(0.9621722), np.float32(0.9605084), np.float32(0.96094316), np.float32(0.9623251), np.float32(0.9643089), np.float32(0.9645819), np.float32(0.9662226), np.float32(0.9654116), np.float32(0.96600693), np.float32(0.964636), np.float32(0.96513325), np.float32(0.9652965), np.float32(0.9629879), np.float32(0.9621997), np.float32(0.9623221), np.float32(0.960575), np.float32(0.9543761), np.float32(0.95412946), np.float32(0.9495367), np.float32(0.95024425), np.float32(0.9455155), np.float32(0.942124), np.float32(0.93418795), np.float32(0.9254132), np.float32(0.91295755), np.float32(0.89233303), np.float32(0.89016116), np.float32(0.8823832), np.float32(0.8791027), np.float32(0.87195134), np.float32(0.8712165), np.float32(0.85948086), np.float32(0.8503743), np.float32(0.84432256), np.float32(0.8475429), np.float32(0.8362619), np.float32(0.7886461), np.float32(0.78701365), np.float32(0.77365464), np.float32(0.7605236), np.float32(0.7576924), np.float32(0.75880754), np.float32(0.74374187), np.float32(0.7524256), np.float32(0.7511486), np.float32(0.75201434), np.float32(0.75270236), np.float32(0.7503727), np.float32(0.76312345), np.float32(0.7764469), np.float32(0.77340275), np.float32(0.7655854), np.float32(0.76972175), np.float32(0.76272476), np.float32(0.7409384), np.float32(0.7431248), np.float32(0.734274), np.float32(0.7026921), np.float32(0.69881135), np.float32(0.69774354), np.float32(0.6969399), np.float32(0.6884672), np.float32(0.6727292), np.float32(0.66211724), np.float32(0.6558135), np.float32(0.65888536), np.float32(0.6622659), np.float32(0.66431147), np.float32(0.6580589), np.float32(0.65938526), np.float32(0.65648377), np.float32(0.673179), np.float32(0.66406137), np.float32(0.68002844), np.float32(0.6790268), np.float32(0.6829628), np.float32(0.6800026), np.float32(0.6899088), np.float32(0.69392854), np.float32(0.7072381), np.float32(0.7155587), np.float32(0.7597057), np.float32(0.7890572), np.float32(0.81261504), np.float32(0.82922673), np.float32(0.88150585), np.float32(0.88632697), np.float32(0.89488727), np.float32(0.8999924), np.float32(0.89914495), np.float32(0.91723394), np.float32(0.9226253), np.float32(0.9324676), np.float32(0.92819583), np.float32(0.9331242), np.float32(0.93748015), np.float32(0.94453615), np.float32(0.94391376), np.float32(0.9380601), np.float32(0.9348975), np.float32(0.9333318), np.float32(0.9289322), np.float32(0.92825437), np.float32(0.9285905), np.float32(0.92028946), np.float32(0.9250753), np.float32(0.92701626), np.float32(0.9201104), np.float32(0.91589516), np.float32(0.9134526), np.float32(0.91413915), np.float32(0.89566016), np.float32(0.8786471), np.float32(0.8805647), np.float32(0.8638961), np.float32(0.8721692), np.float32(0.87296677), np.float32(0.8735901), np.float32(0.8820287), np.float32(0.88722485), np.float32(0.8865738), np.float32(0.8896889), np.float32(0.8916734), np.float32(0.88159597), np.float32(0.8891359), np.float32(0.8856456), np.float32(0.8814095), np.float32(0.87466776), np.float32(0.87025815), np.float32(0.856717), np.float32(0.8577586), np.float32(0.86466163), np.float32(0.88540065), np.float32(0.8872631), np.float32(0.9002363), np.float32(0.91864353), np.float32(0.9229558), np.float32(0.9374102), np.float32(0.94205016), np.float32(0.9418052), np.float32(0.94023746), np.float32(0.9524432), np.float32(0.9587043), np.float32(0.958844), np.float32(0.96123207), np.float32(0.96668166), np.float32(0.96872073), np.float32(0.97236925), np.float32(0.97233945), np.float32(0.97377217), np.float32(0.9737389), np.float32(0.97492355), np.float32(0.9774392), np.float32(0.9773261), np.float32(0.9780376), np.float32(0.97895914), np.float32(0.97921693), np.float32(0.9802934), np.float32(0.9804113), np.float32(0.9807176), np.float32(0.98080003), np.float32(0.9805142), np.float32(0.98077637), np.float32(0.9805916), np.float32(0.9802681), np.float32(0.9801748), np.float32(0.9799698), np.float32(0.97992504), np.float32(0.97975177), np.float32(0.9788942), np.float32(0.9787192), np.float32(0.97825634), np.float32(0.9782316), np.float32(0.9782332), np.float32(0.9773366), np.float32(0.9781536), np.float32(0.97838724), np.float32(0.9794145), np.float32(0.9790525), np.float32(0.97905284), np.float32(0.9789626), np.float32(0.9781754), np.float32(0.97684664), np.float32(0.97659373), np.float32(0.97752815), np.float32(0.9770039), np.float32(0.97703403), np.float32(0.97836876), np.float32(0.9775403), np.float32(0.9763748), np.float32(0.9769777), np.float32(0.97602534), np.float32(0.9755436), np.float32(0.9763932), np.float32(0.976647), np.float32(0.97710174), np.float32(0.97773093), np.float32(0.97797716), np.float32(0.97857386), np.float32(0.9790851), np.float32(0.9791134), np.float32(0.9796626), np.float32(0.9791846), np.float32(0.97957397), np.float32(0.97979635), np.float32(0.9798852), np.float32(0.9806369), np.float32(0.98064834), np.float32(0.98018265), np.float32(0.979856), np.float32(0.97924876), np.float32(0.9800412), np.float32(0.97953403), np.float32(0.97984), np.float32(0.9787179), np.float32(0.9782144), np.float32(0.9782486), np.float32(0.97854304), np.float32(0.97875994), np.float32(0.97841156), np.float32(0.97821987), np.float32(0.97788143), np.float32(0.9784823), np.float32(0.977688), np.float32(0.97739977), np.float32(0.97728616), np.float32(0.9772555), np.float32(0.9770313), np.float32(0.97736233), np.float32(0.97794616), np.float32(0.97752726), np.float32(0.97821486), np.float32(0.9788084), np.float32(0.97917515), np.float32(0.9795345), np.float32(0.9801633), np.float32(0.98042893), np.float32(0.9804699), np.float32(0.9808158), np.float32(0.9812294), np.float32(0.9822562), np.float32(0.98167115), np.float32(0.98230076), np.float32(0.98215365), np.float32(0.9822505), np.float32(0.9827381), np.float32(0.9824265), np.float32(0.98277885), np.float32(0.98275924), np.float32(0.98263896), np.float32(0.9827711), np.float32(0.9822457), np.float32(0.98218864), np.float32(0.9814275), np.float32(0.9807395), np.float32(0.9802019), np.float32(0.9806645), np.float32(0.97922826), np.float32(0.97853935), np.float32(0.9787811), np.float32(0.97937095), np.float32(0.97925264), np.float32(0.9792563), np.float32(0.97844625), np.float32(0.9787966), np.float32(0.97891676), np.float32(0.9799253), np.float32(0.9798925), np.float32(0.98067653), np.float32(0.98097205), np.float32(0.9810472), np.float32(0.981121), np.float32(0.9811544), np.float32(0.9811366), np.float32(0.98096657), np.float32(0.98060936), np.float32(0.98042864), np.float32(0.9805716), np.float32(0.98006034), np.float32(0.98038346), np.float32(0.9792087), np.float32(0.9795432), np.float32(0.9795091), np.float32(0.97957015), np.float32(0.978211), np.float32(0.97869635), np.float32(0.9787582), np.float32(0.9774892), np.float32(0.97438157), np.float32(0.9734675), np.float32(0.97003245), np.float32(0.9634137), np.float32(0.9577987), np.float32(0.95035946), np.float32(0.94347256), np.float32(0.93136305), np.float32(0.9284375), np.float32(0.91450846), np.float32(0.90554047), np.float32(0.9073557), np.float32(0.9142439), np.float32(0.9320843), np.float32(0.9314347), np.float32(0.9316808), np.float32(0.9379096), np.float32(0.93863696), np.float32(0.94386876), np.float32(0.93745804), np.float32(0.9418728), np.float32(0.9442256), np.float32(0.9466064), np.float32(0.9562929), np.float32(0.95510346), np.float32(0.9534047), np.float32(0.95619273), np.float32(0.9569659), np.float32(0.96280223), np.float32(0.9638142), np.float32(0.9652876), np.float32(0.9611173), np.float32(0.95503217), np.float32(0.9467283), np.float32(0.93849045), np.float32(0.92751235), np.float32(0.9063973), np.float32(0.8747236), np.float32(0.8471715), np.float32(0.8125634), np.float32(0.7637849), np.float32(0.7073085), np.float32(0.6569918), np.float32(0.598384), np.float32(0.50832266), np.float32(0.43003225), np.float32(0.38884032), np.float32(0.36003634), np.float32(0.31096914), np.float32(0.2913966), np.float32(0.25309557), np.float32(0.21921065), np.float32(0.18185797), np.float32(0.15670952), np.float32(0.13997106), np.float32(0.14359424), np.float32(0.1360881), np.float32(0.12741615), np.float32(0.10711446), np.float32(0.09880428), np.float32(0.09969735), np.float32(0.08629802), np.float32(0.089837424), np.float32(0.08193309), np.float32(0.07935503), np.float32(0.082699426), np.float32(0.07989299), np.float32(0.08188175), np.float32(0.09341252), np.float32(0.09657365), np.float32(0.10242566), np.float32(0.10515028), np.float32(0.10936339), np.float32(0.09457031), np.float32(0.090903826), np.float32(0.09199165), np.float32(0.09470041), np.float32(0.09084995), np.float32(0.095638774), np.float32(0.09196498), np.float32(0.09291608), np.float32(0.0934778), np.float32(0.10058546), np.float32(0.10471921), np.float32(0.11753326), np.float32(0.13111758), np.float32(0.12586625), np.float32(0.12195036), np.float32(0.13223825), np.float32(0.1225345), np.float32(0.10123567), np.float32(0.105782524), np.float32(0.108031414), np.float32(0.088753305), np.float32(0.086465575), np.float32(0.08073897), np.float32(0.0744376), np.float32(0.084848635), np.float32(0.092092626), np.float32(0.09922441), np.float32(0.09136657), np.float32(0.09871485), np.float32(0.11538379), np.float32(0.123477876), np.float32(0.11316429), np.float32(0.1202294), np.float32(0.101152375), np.float32(0.09830524), np.float32(0.09929525), np.float32(0.103602156), np.float32(0.10998944), np.float32(0.117327124), np.float32(0.1375323), np.float32(0.12833603), np.float32(0.13362446), np.float32(0.14192542), np.float32(0.13693835), np.float32(0.13981071), np.float32(0.14930667), np.float32(0.16431089), np.float32(0.1823001), np.float32(0.2039177), np.float32(0.20999454), np.float32(0.21443748), np.float32(0.20546016), np.float32(0.20273592), np.float32(0.19573952), np.float32(0.16354613), np.float32(0.13348801), np.float32(0.136941), np.float32(0.1414429), np.float32(0.12703504), np.float32(0.114090115), np.float32(0.12104745), np.float32(0.13579012), np.float32(0.13656914), np.float32(0.12768762), np.float32(0.13879648), np.float32(0.13624744), np.float32(0.13964213), np.float32(0.15111671), np.float32(0.16463572), np.float32(0.1571664), np.float32(0.15225719), np.float32(0.16275136), np.float32(0.15734506), np.float32(0.15400083), np.float32(0.16134378), np.float32(0.20116071), np.float32(0.21066733), np.float32(0.22076511), np.float32(0.30958632), np.float32(0.35458714), np.float32(0.36703143), np.float32(0.3945448), np.float32(0.4498494), np.float32(0.4588667), np.float32(0.456963), np.float32(0.45242026), np.float32(0.5058061), np.float32(0.52365243), np.float32(0.51436424), np.float32(0.51387197), np.float32(0.577679), np.float32(0.63648164), np.float32(0.69251907), np.float32(0.7501399), np.float32(0.7776185), np.float32(0.77811146), np.float32(0.85862947), np.float32(0.9270763), np.float32(0.9157611), np.float32(0.90707004), np.float32(0.87820685), np.float32(0.87952393), np.float32(0.9128261)], 'MEPPNLYPVKLYVYDLSKGLARRLSPIMLVPSQASVMSVLQWETSSSLSQFRIGLDKAQGKQLEGIWHTSIVVHKDEFFFGSGGISSCPPGGTLLGPPDSVVDVGSTEVTEEIFLEYLSSLGESLFRGEAYNLFEHNCNTFSNEVAQFLTGRKIPSYITDLPSEVLSTSNQNRLRPRPRFRPPRPRPFFVRPFRQSDVPAPLRPRPVGTSSGLRPARGPAAMAVAAQAARRKERVLCLFDVDGTLTPARQKIDPEVATFLQKLRSRVQIGVVGGSDYCKIAEQLGDGDEVIEKFDYVFAENGTVQYKHGRLLSKQTIQNHLGEELLQDLINFCLSYMALLRLPKKRGTFIEFRNGMLNISPIGRSCTLEERIEFSELDKKEKIREKFVEALKTEFAGKGLRFSRGGMISFDVFPEGWDKRYCLDSLDQDSFDTIHFFGNETSPGGNDFEIFADPRTVGHSVVSPQDTVQRCREIFFPETAHEA': [np.float32(0.6794039), np.float32(0.61305237), np.float32(0.61454177), np.float32(0.59586513), np.float32(0.5574183), np.float32(0.47065973), np.float32(0.42225125), np.float32(0.3745571), np.float32(0.35296783), np.float32(0.3316966), np.float32(0.31324464), np.float32(0.28077263), np.float32(0.261344), np.float32(0.20090057), np.float32(0.18374176), np.float32(0.1738603), np.float32(0.15645422), np.float32(0.13274829), np.float32(0.12112657), np.float32(0.13033044), np.float32(0.10885653), np.float32(0.15388183), np.float32(0.1544694), np.float32(0.16102982), np.float32(0.14885113), np.float32(0.14437996), np.float32(0.13191324), np.float32(0.11256528), np.float32(0.106699914), np.float32(0.11789938), np.float32(0.10876118), np.float32(0.088173464), np.float32(0.09620322), np.float32(0.09720099), np.float32(0.09506025), np.float32(0.089378), np.float32(0.090555415), np.float32(0.08675456), np.float32(0.082468875), np.float32(0.07733538), np.float32(0.07624951), np.float32(0.07527688), np.float32(0.07748184), np.float32(0.07021187), np.float32(0.06814501), np.float32(0.07437749), np.float32(0.0737307), np.float32(0.082021914), np.float32(0.088637516), np.float32(0.10039219), np.float32(0.10557335), np.float32(0.10289348), np.float32(0.12133754), np.float32(0.123138495), np.float32(0.111559585), np.float32(0.10871564), np.float32(0.09837708), np.float32(0.08719654), np.float32(0.0838452), np.float32(0.07919732), np.float32(0.07908799), np.float32(0.06922522), np.float32(0.06862407), np.float32(0.078868054), np.float32(0.07779355), np.float32(0.08149682), np.float32(0.07549377), np.float32(0.073759116), np.float32(0.0679304), np.float32(0.059414804), np.float32(0.058295574), np.float32(0.051415905), np.float32(0.049912885), np.float32(0.048162747), np.float32(0.04695761), np.float32(0.050512224), np.float32(0.05142195), np.float32(0.0492649), np.float32(0.054220438), np.float32(0.062360555), np.float32(0.065471485), np.float32(0.07194972), np.float32(0.07725245), np.float32(0.09040608), np.float32(0.10396927), np.float32(0.12637103), np.float32(0.17406353), np.float32(0.21936314), np.float32(0.23831779), np.float32(0.28813162), np.float32(0.26988533), np.float32(0.24572554), np.float32(0.21853888), np.float32(0.24016121), np.float32(0.24497968), np.float32(0.23591858), np.float32(0.24597582), np.float32(0.25461265), np.float32(0.22253138), np.float32(0.24475847), np.float32(0.29263717), np.float32(0.2604103), np.float32(0.2596859), np.float32(0.21102127), np.float32(0.22789295), np.float32(0.22942494), np.float32(0.20632853), np.float32(0.22551045), np.float32(0.17927426), np.float32(0.13797571), np.float32(0.101204984), np.float32(0.09040696), np.float32(0.08205098), np.float32(0.06923243), np.float32(0.06697069), np.float32(0.06616179), np.float32(0.06717923), np.float32(0.069357924), np.float32(0.06711733), np.float32(0.060696837), np.float32(0.056827523), np.float32(0.054557595), np.float32(0.05047877), np.float32(0.051573813), np.float32(0.05091995), np.float32(0.055656657), np.float32(0.058581714), np.float32(0.06594542), np.float32(0.06319264), np.float32(0.06833385), np.float32(0.076109625), np.float32(0.08039025), np.float32(0.08082126), np.float32(0.08123004), np.float32(0.07922836), np.float32(0.079747245), np.float32(0.07653213), np.float32(0.07255142), np.float32(0.07940923), np.float32(0.08120949), np.float32(0.086999856), np.float32(0.08958568), np.float32(0.09321379), np.float32(0.101827145), np.float32(0.102754936), np.float32(0.124331474), np.float32(0.13182645), np.float32(0.14772122), np.float32(0.15798949), np.float32(0.163744), np.float32(0.19577353), np.float32(0.19376618), np.float32(0.24987262), np.float32(0.27767226), np.float32(0.26949182), np.float32(0.26521805), np.float32(0.28478748), np.float32(0.37176472), np.float32(0.40338987), np.float32(0.39698616), np.float32(0.50740904), np.float32(0.57712936), np.float32(0.5872551), np.float32(0.62256455), np.float32(0.63797045), np.float32(0.680683), np.float32(0.7370338), np.float32(0.7878297), np.float32(0.8545762), np.float32(0.86161894), np.float32(0.89209163), np.float32(0.9089861), np.float32(0.9237694), np.float32(0.92649263), np.float32(0.93532676), np.float32(0.9327907), np.float32(0.9298893), np.float32(0.9363096), np.float32(0.9319332), np.float32(0.9278671), np.float32(0.93303305), np.float32(0.9364121), np.float32(0.9340726), np.float32(0.94154006), np.float32(0.93878824), np.float32(0.93769866), np.float32(0.9403846), np.float32(0.9158801), np.float32(0.88893676), np.float32(0.9203198), np.float32(0.90605617), np.float32(0.9305943), np.float32(0.9455458), np.float32(0.94805205), np.float32(0.9475182), np.float32(0.9603083), np.float32(0.96451426), np.float32(0.9599483), np.float32(0.95694757), np.float32(0.96698105), np.float32(0.9676532), np.float32(0.9689762), np.float32(0.96934605), np.float32(0.9710298), np.float32(0.9672453), np.float32(0.9698219), np.float32(0.96527797), np.float32(0.96231073), np.float32(0.9682395), np.float32(0.9697038), np.float32(0.9628438), np.float32(0.9550426), np.float32(0.9423562), np.float32(0.9304194), np.float32(0.9263304), np.float32(0.9271359), np.float32(0.9176707), np.float32(0.9020345), np.float32(0.8912023), np.float32(0.8851711), np.float32(0.87977964), np.float32(0.85772544), np.float32(0.8384828), np.float32(0.8146916), np.float32(0.7909339), np.float32(0.717636), np.float32(0.56219035), np.float32(0.5160488), np.float32(0.47603598), np.float32(0.26178017), np.float32(0.16166084), np.float32(0.1465665), np.float32(0.1354625), np.float32(0.09906224), np.float32(0.09281516), np.float32(0.085436895), np.float32(0.086163774), np.float32(0.09980237), np.float32(0.111791536), np.float32(0.10356669), np.float32(0.094715744), np.float32(0.09298608), np.float32(0.08793778), np.float32(0.07739365), np.float32(0.062056698), np.float32(0.05252437), np.float32(0.05451678), np.float32(0.054482948), np.float32(0.051827528), np.float32(0.061272576), np.float32(0.06634006), np.float32(0.06857883), np.float32(0.07243578), np.float32(0.08264672), np.float32(0.08440993), np.float32(0.07890658), np.float32(0.079820655), np.float32(0.077422105), np.float32(0.07325601), np.float32(0.06786266), np.float32(0.06946056), np.float32(0.065236546), np.float32(0.061318427), np.float32(0.056332972), np.float32(0.060419545), np.float32(0.0556325), np.float32(0.047700968), np.float32(0.047136985), np.float32(0.047600742), np.float32(0.045556627), np.float32(0.044067577), np.float32(0.050272226), np.float32(0.05482246), np.float32(0.054253228), np.float32(0.058833048), np.float32(0.08362883), np.float32(0.08407986), np.float32(0.08990716), np.float32(0.088363916), np.float32(0.093753494), np.float32(0.09852911), np.float32(0.1041397), np.float32(0.09817079), np.float32(0.09478791), np.float32(0.10137038), np.float32(0.09561608), np.float32(0.09726028), np.float32(0.0926178), np.float32(0.1028302), np.float32(0.12627324), np.float32(0.1309146), np.float32(0.13401927), np.float32(0.1416956), np.float32(0.14782433), np.float32(0.13823834), np.float32(0.14261384), np.float32(0.1445004), np.float32(0.13742639), np.float32(0.13342327), np.float32(0.13063984), np.float32(0.11575626), np.float32(0.094458364), np.float32(0.10287084), np.float32(0.11957275), np.float32(0.10674906), np.float32(0.098101616), np.float32(0.11137087), np.float32(0.12506005), np.float32(0.12474574), np.float32(0.13001907), np.float32(0.13399702), np.float32(0.1340398), np.float32(0.13122278), np.float32(0.11162165), np.float32(0.09997407), np.float32(0.09563126), np.float32(0.094811454), np.float32(0.08264395), np.float32(0.07736386), np.float32(0.071453474), np.float32(0.061156165), np.float32(0.050079744), np.float32(0.043944072), np.float32(0.042306155), np.float32(0.037944727), np.float32(0.035696443), np.float32(0.032420825), np.float32(0.029638574), np.float32(0.026015176), np.float32(0.028558144), np.float32(0.024899017), np.float32(0.024672989), np.float32(0.023920339), np.float32(0.027789878), np.float32(0.032176707), np.float32(0.029726516), np.float32(0.025727712), np.float32(0.024963323), np.float32(0.025882827), np.float32(0.025782289), np.float32(0.022960912), np.float32(0.02659663), np.float32(0.032480065), np.float32(0.030707981), np.float32(0.032809496), np.float32(0.038979493), np.float32(0.045666683), np.float32(0.049716007), np.float32(0.054872118), np.float32(0.069010794), np.float32(0.080399096), np.float32(0.082567826), np.float32(0.10590284), np.float32(0.10433995), np.float32(0.10600079), np.float32(0.10016133), np.float32(0.080627136), np.float32(0.06961821), np.float32(0.06619406), np.float32(0.06864041), np.float32(0.06498016), np.float32(0.07019781), np.float32(0.06963973), np.float32(0.06845853), np.float32(0.086835936), np.float32(0.089423575), np.float32(0.09536794), np.float32(0.11609712), np.float32(0.124470845), np.float32(0.12791342), np.float32(0.12822346), np.float32(0.12806423), np.float32(0.12769368), np.float32(0.12445681), np.float32(0.12545672), np.float32(0.11385774), np.float32(0.09810712), np.float32(0.100108266), np.float32(0.09588121), np.float32(0.091829345), np.float32(0.09510727), np.float32(0.0939537), np.float32(0.09266334), np.float32(0.09070388), np.float32(0.09075014), np.float32(0.08931385), np.float32(0.09947442), np.float32(0.10255258), np.float32(0.093648836), np.float32(0.10837801), np.float32(0.1088875), np.float32(0.09875383), np.float32(0.10114579), np.float32(0.103037424), np.float32(0.09163867), np.float32(0.09149086), np.float32(0.09451056), np.float32(0.08413279), np.float32(0.07942512), np.float32(0.09510656), np.float32(0.10020934), np.float32(0.08127282), np.float32(0.09275061), np.float32(0.10421661), np.float32(0.10357488), np.float32(0.08695343), np.float32(0.09019794), np.float32(0.10324416), np.float32(0.094702676), np.float32(0.08846179), np.float32(0.087454334), np.float32(0.07559022), np.float32(0.08755641), np.float32(0.08719807), np.float32(0.08401598), np.float32(0.0913), np.float32(0.09083546), np.float32(0.12011934), np.float32(0.13315924), np.float32(0.12532353), np.float32(0.1373709), np.float32(0.13789657), np.float32(0.14735958), np.float32(0.14894086), np.float32(0.15007187), np.float32(0.15299371), np.float32(0.15230483), np.float32(0.14001659), np.float32(0.14435722), np.float32(0.16088891), np.float32(0.15950665), np.float32(0.1876783), np.float32(0.2522573), np.float32(0.31801763), np.float32(0.3408597), np.float32(0.3594694), np.float32(0.36087003), np.float32(0.32388893), np.float32(0.26407063), np.float32(0.22241896), np.float32(0.17875405), np.float32(0.12882511), np.float32(0.11832137), np.float32(0.12878071), np.float32(0.12876257), np.float32(0.1281761), np.float32(0.13648342), np.float32(0.14481434), np.float32(0.15533143), np.float32(0.17448945), np.float32(0.21717444), np.float32(0.17696796), np.float32(0.17079063), np.float32(0.17986542), np.float32(0.18085413), np.float32(0.15905827), np.float32(0.15147196), np.float32(0.16997088), np.float32(0.16984387), np.float32(0.15262851), np.float32(0.17041388), np.float32(0.20141311), np.float32(0.28913468), np.float32(0.28813523), np.float32(0.30793503), np.float32(0.29383042), np.float32(0.2999501), np.float32(0.30404127), np.float32(0.29149407), np.float32(0.34693012), np.float32(0.33937353), np.float32(0.28649187), np.float32(0.29703516), np.float32(0.27225086), np.float32(0.30554876), np.float32(0.28802902), np.float32(0.33414796), np.float32(0.35259017), np.float32(0.39876926), np.float32(0.41685995), np.float32(0.49458414), np.float32(0.5050433), np.float32(0.0030624238)], 'MSNQGDDCYFYYYSTCVKGDSCSFRHCEAAMGSEVVCTLWQESRCFRKICKFRHTEIEKKRSEIPCYWENQSAGCQKANCAFHHDKPRVIDGIFLPPSKGPVLRKEEAGEEASGAAVPPTPAPSALPNPANPQLRGVIKADNSENVPSPTHPPVVINPADDEDEDDEDQISEEGEELKAGSDSSKLTSPRKLVSSKDDSLNFGIKTLEEIRLRKALKANLKKAGFTSESLPQSATVLSQTAQQKNGNGLEKENVRTVLRLFPSTEEGVPVKGDVPVKRNIAERLGKRKAALMGDVTVLVNKELAVVSDLPLKRSLADRLGRKVNCTDDSADIVPPKVPKPVRERLGLPVEHASSEMDCGGQGMSTGEIRIKTLEEIRQEKAAKAQMGGEKTQPEQAPAKVSIPNKKTIKAPANAYIKTFSEILHAKNQKQTEEQSKAVKDNSSDPLSTPMEKEAAPEVQAPGKGAPAQGEVRVKTLEEIRREKAARMQSKLENAGNQEKSVTTSKDGAPEPTRRRILRINKSAGAACKEEKKTAELTEKNKNPPVQTGMTNGKGDQPVEKVKVKSFEEIMREKRLRRQQVESAACPPQPMEASPSSVKPEEALQAQAPQTERSPISVRQRASKACAPQHVPTSVQQKTSPPGPSKPRITLRKKETVPVPKKEQGPVAVEKKDSHSPEDSATTSKQTPISPVMDGQGGSSAAQVPEAGTLSSAESPGISSPLTPNPEPQAEKSEEAAAKRSTTHPPQPKVRPKLNVKPSVVKPATPVRLGQKRKVPESHRSAVAAVKPLNSAPAASEEQEQDLLCRWPETPALTDTEADMTSSLQSPQIAEPAKKARTPVPESPRQDPSTIPQEEPDKLSVTQSPATPQAEPQRPPAPECELPVPKPSAIPARDTLSVPQSSAAVTSPPVRATPLAKTRRLSSASSRVPGTEVDDFEELIKEFDDGLDNEIELDPAKDDEDLLLELSEMIGS': [np.float32(0.29618895), np.float32(0.27673128), np.float32(0.27926293), np.float32(0.2989155), np.float32(0.28539792), np.float32(0.2736468), np.float32(0.25930145), np.float32(0.22987103), np.float32(0.23678215), np.float32(0.2154004), np.float32(0.20958689), np.float32(0.19701117), np.float32(0.16405916), np.float32(0.1592568), np.float32(0.14122947), np.float32(0.126182), np.float32(0.12677066), np.float32(0.121050306), np.float32(0.11605323), np.float32(0.11430692), np.float32(0.12630424), np.float32(0.1417579), np.float32(0.15466711), np.float32(0.15653133), np.float32(0.16012387), np.float32(0.16750851), np.float32(0.1688439), np.float32(0.20038404), np.float32(0.23678231), np.float32(0.23840186), np.float32(0.18999264), np.float32(0.18293037), np.float32(0.18624526), np.float32(0.16193905), np.float32(0.1657298), np.float32(0.16542189), np.float32(0.17893592), np.float32(0.16209967), np.float32(0.14447871), np.float32(0.16437036), np.float32(0.1541799), np.float32(0.15214987), np.float32(0.14461055), np.float32(0.15049343), np.float32(0.1517347), np.float32(0.14710616), np.float32(0.14734311), np.float32(0.15414762), np.float32(0.1668203), np.float32(0.1906737), np.float32(0.22630982), np.float32(0.25564808), np.float32(0.26673257), np.float32(0.2607066), np.float32(0.25486287), np.float32(0.25296554), np.float32(0.24046361), np.float32(0.2553802), np.float32(0.26097295), np.float32(0.2610374), np.float32(0.26502183), np.float32(0.28035107), np.float32(0.29379225), np.float32(0.28921965), np.float32(0.299435), np.float32(0.29831815), np.float32(0.30151075), np.float32(0.29199132), np.float32(0.28626326), np.float32(0.2843286), np.float32(0.280287), np.float32(0.2827228), np.float32(0.28300574), np.float32(0.28490657), np.float32(0.27617407), np.float32(0.2805571), np.float32(0.29520857), np.float32(0.29715794), np.float32(0.3401864), np.float32(0.36262035), np.float32(0.3845949), np.float32(0.38491103), np.float32(0.41859618), np.float32(0.4099144), np.float32(0.4378038), np.float32(0.48441237), np.float32(0.46891662), np.float32(0.48551896), np.float32(0.51555586), np.float32(0.4723557), np.float32(0.5244131), np.float32(0.5584182), np.float32(0.6257548), np.float32(0.691321), np.float32(0.735323), np.float32(0.8000379), np.float32(0.7944242), np.float32(0.81740755), np.float32(0.82468706), np.float32(0.8388172), np.float32(0.8502075), np.float32(0.87687767), np.float32(0.88525355), np.float32(0.91729885), np.float32(0.93841124), np.float32(0.95950985), np.float32(0.96354055), np.float32(0.96952844), np.float32(0.9740528), np.float32(0.9753915), np.float32(0.9772325), np.float32(0.9781731), np.float32(0.979845), np.float32(0.9812447), np.float32(0.9820632), np.float32(0.9824555), np.float32(0.9829358), np.float32(0.983519), np.float32(0.9840338), np.float32(0.98479825), np.float32(0.9846502), np.float32(0.984822), np.float32(0.98457205), np.float32(0.98456764), np.float32(0.9842964), np.float32(0.98405415), np.float32(0.98402566), np.float32(0.98315054), np.float32(0.98302734), np.float32(0.98269343), np.float32(0.9833784), np.float32(0.9835594), np.float32(0.9835286), np.float32(0.9829779), np.float32(0.98306906), np.float32(0.9825681), np.float32(0.9824515), np.float32(0.98210484), np.float32(0.98192763), np.float32(0.98148847), np.float32(0.9810968), np.float32(0.98116106), np.float32(0.9816954), np.float32(0.98181814), np.float32(0.9818615), np.float32(0.98087615), np.float32(0.980529), np.float32(0.9805502), np.float32(0.9805101), np.float32(0.9803264), np.float32(0.9802239), np.float32(0.97973204), np.float32(0.9794433), np.float32(0.97821224), np.float32(0.97718346), np.float32(0.9776677), np.float32(0.9766788), np.float32(0.97536826), np.float32(0.97446954), np.float32(0.97295433), np.float32(0.97409034), np.float32(0.97538733), np.float32(0.97432363), np.float32(0.975293), np.float32(0.9757386), np.float32(0.9760869), np.float32(0.97671777), np.float32(0.9781593), np.float32(0.9780215), np.float32(0.97873884), np.float32(0.97964513), np.float32(0.98015416), np.float32(0.9801404), np.float32(0.9800985), np.float32(0.979388), np.float32(0.9792916), np.float32(0.9790933), np.float32(0.98021126), np.float32(0.98051363), np.float32(0.97981775), np.float32(0.97974944), np.float32(0.97964144), np.float32(0.97712576), np.float32(0.9765895), np.float32(0.9751834), np.float32(0.9716854), np.float32(0.965624), np.float32(0.9619736), np.float32(0.9553542), np.float32(0.94803244), np.float32(0.94285846), np.float32(0.93622285), np.float32(0.93309605), np.float32(0.9263498), np.float32(0.9133103), np.float32(0.9033902), np.float32(0.8890027), np.float32(0.87634265), np.float32(0.8595734), np.float32(0.8530477), np.float32(0.84079665), np.float32(0.7792145), np.float32(0.7620334), np.float32(0.7069329), np.float32(0.6153142), np.float32(0.57570064), np.float32(0.48007852), np.float32(0.44614473), np.float32(0.42226565), np.float32(0.43887606), np.float32(0.4337723), np.float32(0.43383682), np.float32(0.44433522), np.float32(0.45044246), np.float32(0.49475747), np.float32(0.5196649), np.float32(0.5740113), np.float32(0.60499126), np.float32(0.63019866), np.float32(0.6563286), np.float32(0.664308), np.float32(0.6895382), np.float32(0.70472014), np.float32(0.7385923), np.float32(0.7419373), np.float32(0.76610565), np.float32(0.77570707), np.float32(0.79680216), np.float32(0.81480926), np.float32(0.79728115), np.float32(0.824712), np.float32(0.8555315), np.float32(0.890135), np.float32(0.9035916), np.float32(0.8928925), np.float32(0.92246836), np.float32(0.9239006), np.float32(0.92124075), np.float32(0.93098885), np.float32(0.94402385), np.float32(0.93346214), np.float32(0.93473727), np.float32(0.9253063), np.float32(0.9002699), np.float32(0.8769537), np.float32(0.83675694), np.float32(0.6981453), np.float32(0.64472467), np.float32(0.58883554), np.float32(0.5400964), np.float32(0.5067459), np.float32(0.4867869), np.float32(0.47367173), np.float32(0.48310098), np.float32(0.4591745), np.float32(0.50759053), np.float32(0.44683132), np.float32(0.38361344), np.float32(0.33820015), np.float32(0.27499908), np.float32(0.27393672), np.float32(0.36586258), np.float32(0.28702006), np.float32(0.31479812), np.float32(0.32357463), np.float32(0.3653155), np.float32(0.4203042), np.float32(0.406483), np.float32(0.45460087), np.float32(0.43441728), np.float32(0.48881063), np.float32(0.48572728), np.float32(0.4691797), np.float32(0.4547301), np.float32(0.51039726), np.float32(0.52597076), np.float32(0.53907716), np.float32(0.544308), np.float32(0.5103203), np.float32(0.47382814), np.float32(0.42455804), np.float32(0.38755882), np.float32(0.42646018), np.float32(0.29208776), np.float32(0.23815976), np.float32(0.20497897), np.float32(0.19362275), np.float32(0.18768275), np.float32(0.1851782), np.float32(0.21818419), np.float32(0.21823291), np.float32(0.16210194), np.float32(0.15878046), np.float32(0.15666932), np.float32(0.15474077), np.float32(0.16357236), np.float32(0.17683855), np.float32(0.16903792), np.float32(0.20438959), np.float32(0.18545629), np.float32(0.19508338), np.float32(0.22176774), np.float32(0.2600782), np.float32(0.2965906), np.float32(0.28759632), np.float32(0.32105938), np.float32(0.34987953), np.float32(0.3860729), np.float32(0.43916696), np.float32(0.4616588), np.float32(0.5527753), np.float32(0.6560163), np.float32(0.6281467), np.float32(0.6217369), np.float32(0.62888974), np.float32(0.66849625), np.float32(0.7178093), np.float32(0.7503981), np.float32(0.770266), np.float32(0.7812698), np.float32(0.7982479), np.float32(0.81903684), np.float32(0.789234), np.float32(0.82092917), np.float32(0.814836), np.float32(0.8076254), np.float32(0.81365293), np.float32(0.8368532), np.float32(0.852094), np.float32(0.8636955), np.float32(0.85458535), np.float32(0.8720103), np.float32(0.8844594), np.float32(0.9114781), np.float32(0.9172076), np.float32(0.9374418), np.float32(0.9373379), np.float32(0.9453429), np.float32(0.94927186), np.float32(0.95144975), np.float32(0.948568), np.float32(0.94993895), np.float32(0.95865315), np.float32(0.9599449), np.float32(0.9620347), np.float32(0.9693058), np.float32(0.9703095), np.float32(0.9716675), np.float32(0.9722162), np.float32(0.9745352), np.float32(0.9743157), np.float32(0.97437245), np.float32(0.9741769), np.float32(0.97407925), np.float32(0.97295433), np.float32(0.9720924), np.float32(0.96845233), np.float32(0.9635562), np.float32(0.9581752), np.float32(0.9540796), np.float32(0.9451565), np.float32(0.9315292), np.float32(0.9201258), np.float32(0.90009844), np.float32(0.87681717), np.float32(0.86208874), np.float32(0.85635936), np.float32(0.8204802), np.float32(0.81249404), np.float32(0.7828919), np.float32(0.7555792), np.float32(0.74719703), np.float32(0.7232915), np.float32(0.7299723), np.float32(0.74706435), np.float32(0.7702198), np.float32(0.81119084), np.float32(0.82961416), np.float32(0.8462105), np.float32(0.8496862), np.float32(0.8586), np.float32(0.8712389), np.float32(0.87311256), np.float32(0.85932434), np.float32(0.8793929), np.float32(0.892831), np.float32(0.89771396), np.float32(0.91401166), np.float32(0.9394891), np.float32(0.94991875), np.float32(0.9559209), np.float32(0.96127623), np.float32(0.9685923), np.float32(0.9709345), np.float32(0.97169363), np.float32(0.97425437), np.float32(0.97665787), np.float32(0.97819066), np.float32(0.9780027), np.float32(0.9769507), np.float32(0.9765419), np.float32(0.97528243), np.float32(0.97239447), np.float32(0.9679621), np.float32(0.95878714), np.float32(0.9512994), np.float32(0.9278145), np.float32(0.9017444), np.float32(0.87899464), np.float32(0.8669779), np.float32(0.85542244), np.float32(0.815221), np.float32(0.79604894), np.float32(0.7861378), np.float32(0.77981377), np.float32(0.776436), np.float32(0.73592985), np.float32(0.7172745), np.float32(0.68608356), np.float32(0.69616693), np.float32(0.68095034), np.float32(0.6919334), np.float32(0.6911532), np.float32(0.7035103), np.float32(0.71362615), np.float32(0.7325702), np.float32(0.7627761), np.float32(0.7761189), np.float32(0.78357494), np.float32(0.78544533), np.float32(0.79898924), np.float32(0.80686474), np.float32(0.8147866), np.float32(0.81987405), np.float32(0.8452428), np.float32(0.8584168), np.float32(0.8613422), np.float32(0.8803394), np.float32(0.90009737), np.float32(0.91448045), np.float32(0.92707473), np.float32(0.94018704), np.float32(0.95405114), np.float32(0.9594641), np.float32(0.96522564), np.float32(0.97035486), np.float32(0.9726422), np.float32(0.9747327), np.float32(0.9761475), np.float32(0.97840434), np.float32(0.97876805), np.float32(0.98001915), np.float32(0.9811307), np.float32(0.9816746), np.float32(0.981217), np.float32(0.98171586), np.float32(0.9815529), np.float32(0.98128694), np.float32(0.9804859), np.float32(0.980253), np.float32(0.97879285), np.float32(0.9762057), np.float32(0.97206986), np.float32(0.9675748), np.float32(0.964729), np.float32(0.9560026), np.float32(0.9413523), np.float32(0.9300275), np.float32(0.9232724), np.float32(0.90650284), np.float32(0.8913433), np.float32(0.876969), np.float32(0.8636265), np.float32(0.85516876), np.float32(0.8380097), np.float32(0.7910468), np.float32(0.7618536), np.float32(0.7371797), np.float32(0.71881634), np.float32(0.7162287), np.float32(0.71923566), np.float32(0.7232667), np.float32(0.720508), np.float32(0.72165006), np.float32(0.73354906), np.float32(0.744831), np.float32(0.76555526), np.float32(0.7865775), np.float32(0.80104476), np.float32(0.8113472), np.float32(0.825029), np.float32(0.84044796), np.float32(0.85529304), np.float32(0.867744), np.float32(0.88297987), np.float32(0.8924121), np.float32(0.8954987), np.float32(0.910111), np.float32(0.93046486), np.float32(0.93956316), np.float32(0.9535365), np.float32(0.9636186), np.float32(0.9676857), np.float32(0.96753424), np.float32(0.96804196), np.float32(0.96883774), np.float32(0.969695), np.float32(0.9731567), np.float32(0.9731637), np.float32(0.96978194), np.float32(0.9680332), np.float32(0.96661705), np.float32(0.96198463), np.float32(0.95671815), np.float32(0.9533799), np.float32(0.9459194), np.float32(0.95030004), np.float32(0.94495094), np.float32(0.9413531), np.float32(0.94790626), np.float32(0.9493056), np.float32(0.9468016), np.float32(0.94793475), np.float32(0.95013994), np.float32(0.95325524), np.float32(0.953723), np.float32(0.9596954), np.float32(0.95963347), np.float32(0.9630044), np.float32(0.9676888), np.float32(0.9680063), np.float32(0.9705673), np.float32(0.9686085), np.float32(0.9654297), np.float32(0.9679946), np.float32(0.9690484), np.float32(0.97056156), np.float32(0.9729585), np.float32(0.9721953), np.float32(0.97406083), np.float32(0.9732376), np.float32(0.9751168), np.float32(0.9758498), np.float32(0.976982), np.float32(0.97731054), np.float32(0.9770635), np.float32(0.97738326), np.float32(0.9774915), np.float32(0.9766202), np.float32(0.97640115), np.float32(0.97439575), np.float32(0.97050977), np.float32(0.9674394), np.float32(0.9589795), np.float32(0.9509108), np.float32(0.94479126), np.float32(0.93859893), np.float32(0.929729), np.float32(0.91963714), np.float32(0.9142079), np.float32(0.9035754), np.float32(0.8875351), np.float32(0.8741188), np.float32(0.84533316), np.float32(0.82119447), np.float32(0.8003644), np.float32(0.760337), np.float32(0.7307562), np.float32(0.72057384), np.float32(0.7049288), np.float32(0.7193692), np.float32(0.7374911), np.float32(0.7507236), np.float32(0.76815546), np.float32(0.77881813), np.float32(0.79799676), np.float32(0.8179117), np.float32(0.8468181), np.float32(0.85598695), np.float32(0.8685224), np.float32(0.87701786), np.float32(0.88443846), np.float32(0.9030564), np.float32(0.9198804), np.float32(0.9374471), np.float32(0.9529817), np.float32(0.9603841), np.float32(0.9635112), np.float32(0.9661271), np.float32(0.97080266), np.float32(0.9729418), np.float32(0.9741616), np.float32(0.9768742), np.float32(0.97717047), np.float32(0.978965), np.float32(0.978877), np.float32(0.9785459), np.float32(0.979075), np.float32(0.97914106), np.float32(0.9793546), np.float32(0.98003846), np.float32(0.9795761), np.float32(0.97945946), np.float32(0.97975105), np.float32(0.9780382), np.float32(0.9781025), np.float32(0.97920406), np.float32(0.9791323), np.float32(0.9797983), np.float32(0.98028904), np.float32(0.9799423), np.float32(0.9806389), np.float32(0.9814657), np.float32(0.980888), np.float32(0.98133093), np.float32(0.98151475), np.float32(0.9816772), np.float32(0.98252594), np.float32(0.98241043), np.float32(0.98267764), np.float32(0.9824239), np.float32(0.98159397), np.float32(0.982143), np.float32(0.9815599), np.float32(0.98097515), np.float32(0.9817091), np.float32(0.9818635), np.float32(0.98173517), np.float32(0.9819634), np.float32(0.9821784), np.float32(0.9820886), np.float32(0.98234487), np.float32(0.9821193), np.float32(0.98278415), np.float32(0.98274016), np.float32(0.9826554), np.float32(0.9828044), np.float32(0.9822713), np.float32(0.98244816), np.float32(0.98259145), np.float32(0.98261976), np.float32(0.982081), np.float32(0.9817266), np.float32(0.98234326), np.float32(0.9824181), np.float32(0.9833053), np.float32(0.9834647), np.float32(0.98358387), np.float32(0.983959), np.float32(0.98395073), np.float32(0.98436457), np.float32(0.9847467), np.float32(0.98474646), np.float32(0.9846491), np.float32(0.9851445), np.float32(0.9846097), np.float32(0.98483753), np.float32(0.9842663), np.float32(0.98383766), np.float32(0.9836369), np.float32(0.9833535), np.float32(0.9829631), np.float32(0.9829747), np.float32(0.98281294), np.float32(0.9824148), np.float32(0.98235023), np.float32(0.9824075), np.float32(0.9820877), np.float32(0.98205435), np.float32(0.98244184), np.float32(0.9822121), np.float32(0.98206127), np.float32(0.9820727), np.float32(0.9821358), np.float32(0.9821817), np.float32(0.9817076), np.float32(0.9822541), np.float32(0.9817738), np.float32(0.98118687), np.float32(0.9811575), np.float32(0.9811001), np.float32(0.98121876), np.float32(0.9805619), np.float32(0.980871), np.float32(0.98105687), np.float32(0.9813137), np.float32(0.98031837), np.float32(0.98096323), np.float32(0.98076814), np.float32(0.98044866), np.float32(0.98093086), np.float32(0.9809325), np.float32(0.9804048), np.float32(0.9813405), np.float32(0.98188764), np.float32(0.98250455), np.float32(0.9826921), np.float32(0.98269516), np.float32(0.9826852), np.float32(0.98258483), np.float32(0.98231125), np.float32(0.9834663), np.float32(0.9833718), np.float32(0.98359144), np.float32(0.9837181), np.float32(0.98427), np.float32(0.98443145), np.float32(0.98399204), np.float32(0.98358464), np.float32(0.9839139), np.float32(0.98390293), np.float32(0.98380405), np.float32(0.98343617), np.float32(0.9835978), np.float32(0.9834419), np.float32(0.9827237), np.float32(0.98336226), np.float32(0.98289067), np.float32(0.98271585), np.float32(0.9828876), np.float32(0.9820587), np.float32(0.98152465), np.float32(0.982105), np.float32(0.98209184), np.float32(0.98233664), np.float32(0.981861), np.float32(0.98200446), np.float32(0.9818747), np.float32(0.9811705), np.float32(0.97989047), np.float32(0.98044306), np.float32(0.981124), np.float32(0.9810519), np.float32(0.9806058), np.float32(0.9811174), np.float32(0.98111767), np.float32(0.9815076), np.float32(0.9822234), np.float32(0.9828933), np.float32(0.9828964), np.float32(0.9831767), np.float32(0.9839266), np.float32(0.98368084), np.float32(0.98330253), np.float32(0.9837568), np.float32(0.9836543), np.float32(0.98319936), np.float32(0.9833066), np.float32(0.983585), np.float32(0.98373425), np.float32(0.983479), np.float32(0.983452), np.float32(0.9839468), np.float32(0.9835829), np.float32(0.98365134), np.float32(0.98365915), np.float32(0.9842418), np.float32(0.9838207), np.float32(0.9837015), np.float32(0.9840821), np.float32(0.98390996), np.float32(0.98369306), np.float32(0.9833318), np.float32(0.9833055), np.float32(0.98349416), np.float32(0.98280543), np.float32(0.98301876), np.float32(0.98285794), np.float32(0.982796), np.float32(0.9830809), np.float32(0.9831966), np.float32(0.98225236), np.float32(0.9818434), np.float32(0.9822172), np.float32(0.9822989), np.float32(0.9819843), np.float32(0.98271424), np.float32(0.9821832), np.float32(0.98219323), np.float32(0.98218024), np.float32(0.9817437), np.float32(0.9825042), np.float32(0.98212355), np.float32(0.981118), np.float32(0.9815685), np.float32(0.98138857), np.float32(0.98093694), np.float32(0.9808249), np.float32(0.98005235), np.float32(0.9803641), np.float32(0.97937655), np.float32(0.9774579), np.float32(0.9755804), np.float32(0.975299), np.float32(0.9745662), np.float32(0.97354215), np.float32(0.97297615), np.float32(0.9716313), np.float32(0.9723397), np.float32(0.97417325), np.float32(0.97469217), np.float32(0.9742414), np.float32(0.97438544), np.float32(0.97568107), np.float32(0.97718394), np.float32(0.9770404), np.float32(0.9768116), np.float32(0.9776324), np.float32(0.97775286), np.float32(0.976044), np.float32(0.9758813), np.float32(0.97694665), np.float32(0.97803235), np.float32(0.97780484), np.float32(0.97737396), np.float32(0.9772726), np.float32(0.97787523), np.float32(0.9776049), np.float32(0.9777049), np.float32(0.9781351), np.float32(0.97816795), np.float32(0.9786067), np.float32(0.9789793), np.float32(0.9789963), np.float32(0.97951686), np.float32(0.9795833), np.float32(0.97930783), np.float32(0.9803718), np.float32(0.98038906), np.float32(0.982008), np.float32(0.982101), np.float32(0.9822441), np.float32(0.9829412), np.float32(0.98380256), np.float32(0.98433304), np.float32(0.9847857), np.float32(0.984462), np.float32(0.9848926), np.float32(0.9849474), np.float32(0.9846379), np.float32(0.98394644), np.float32(0.9842971), np.float32(0.9839743), np.float32(0.98391736), np.float32(0.9840868), np.float32(0.9840545), np.float32(0.98400855), np.float32(0.9839992), np.float32(0.98383844), np.float32(0.98365825), np.float32(0.98392373), np.float32(0.9838521), np.float32(0.9840874), np.float32(0.9838901), np.float32(0.9842535), np.float32(0.98409545), np.float32(0.9840587), np.float32(0.9839803), np.float32(0.9842473), np.float32(0.9840964), np.float32(0.984496), np.float32(0.9845725), np.float32(0.98488903), np.float32(0.9850199), np.float32(0.98497874), np.float32(0.985083), np.float32(0.9854536), np.float32(0.98536325), np.float32(0.9855629), np.float32(0.98553157), np.float32(0.98502886), np.float32(0.9852688), np.float32(0.9852454), np.float32(0.9854035), np.float32(0.9849259), np.float32(0.98527354), np.float32(0.9852063), np.float32(0.98487157), np.float32(0.98488563), np.float32(0.98528385), np.float32(0.9851354), np.float32(0.98508704), np.float32(0.9848251), np.float32(0.9847075), np.float32(0.9842801), np.float32(0.9841123), np.float32(0.9837953), np.float32(0.9833994), np.float32(0.9833686), np.float32(0.9833345), np.float32(0.98248845), np.float32(0.98271275), np.float32(0.9826094), np.float32(0.9825799), np.float32(0.9826484), np.float32(0.9828402), np.float32(0.9831071), np.float32(0.98308855), np.float32(0.9834366), np.float32(0.9833642), np.float32(0.9838927), np.float32(0.98274857), np.float32(0.98320377), np.float32(0.9828122), np.float32(0.9833973), np.float32(0.98337215), np.float32(0.9838067), np.float32(0.98354083), np.float32(0.98406374), np.float32(0.9833905), np.float32(0.98341066), np.float32(0.98308176), np.float32(0.98303866), np.float32(0.9824754), np.float32(0.98203826), np.float32(0.9819494), np.float32(0.98212194), np.float32(0.9809357), np.float32(0.98042035), np.float32(0.98055845), np.float32(0.97918713), np.float32(0.97681504), np.float32(0.97281826), np.float32(0.9658343), np.float32(0.9600562), np.float32(0.95451844), np.float32(0.94066745), np.float32(0.9344573), np.float32(0.9274788), np.float32(0.92771655), np.float32(0.9139355), np.float32(0.89314824), np.float32(0.8917251), np.float32(0.8674418), np.float32(0.8551571), np.float32(0.83980787), np.float32(0.8374802), np.float32(0.82197064), np.float32(0.8118125), np.float32(0.7998853), np.float32(0.80871403), np.float32(0.79680425), np.float32(0.80532044), np.float32(0.80833125), np.float32(0.813767), np.float32(0.8107623), np.float32(0.82646084), np.float32(0.8331299), np.float32(0.8435781), np.float32(0.8330615), np.float32(0.83170515), np.float32(0.83548915), np.float32(0.8353932), np.float32(0.82911766), np.float32(0.8157198), np.float32(0.8237825), np.float32(0.80894864), np.float32(0.82254666), np.float32(0.82532984), np.float32(0.8260192), np.float32(0.8685487), np.float32(0.7899126), np.float32(0.7765222), np.float32(0.76267636), np.float32(0.7731695), np.float32(0.76666296), np.float32(0.73941696), np.float32(0.7544481), np.float32(0.74037504), np.float32(0.73591465), np.float32(0.7406823)], 'MAASVFYGRLLAAVTLRNHRPRSALRAAAQVLGSSGLFNNHGLQVQQQQQRNLSLHEYMSMELLQEAGVSIPKGYVAKSPDEAYAIAKKLGSKDVVIKAQVLAGGRGKGTFESGLKGGVKIVFSPEEAKAVSSQMIGKKLFTKQTGEKGRICNQVLVCERKYPRREYYFAITMERSFQGPVLIGSSHGGVNIEDVAAETPEAIIKEPIDIVEGIKKEQALR': [np.float32(0.9118172), np.float32(0.9450157), np.float32(0.9483711), np.float32(0.94674355), np.float32(0.93622535), np.float32(0.95705533), np.float32(0.9662818), np.float32(0.9638245), np.float32(0.9683736), np.float32(0.9697602), np.float32(0.96452844), np.float32(0.96233135), np.float32(0.95956045), np.float32(0.9620623), np.float32(0.9615878), np.float32(0.95405775), np.float32(0.95669085), np.float32(0.9547363), np.float32(0.9598835), np.float32(0.9450654), np.float32(0.93487006), np.float32(0.91619426), np.float32(0.91627294), np.float32(0.9210903), np.float32(0.9429771), np.float32(0.94966733), np.float32(0.9270992), np.float32(0.91473764), np.float32(0.8672845), np.float32(0.88850045), np.float32(0.84271395), np.float32(0.79274166), np.float32(0.7733239), np.float32(0.8369493), np.float32(0.91036683), np.float32(0.8998829), np.float32(0.92233205), np.float32(0.9253728), np.float32(0.8606814), np.float32(0.7928556), np.float32(0.83333355), np.float32(0.7777688), np.float32(0.78090304), np.float32(0.67058575), np.float32(0.64209527), np.float32(0.5572376), np.float32(0.5349384), np.float32(0.46251374), np.float32(0.43159544), np.float32(0.4703264), np.float32(0.45195594), np.float32(0.40032092), np.float32(0.303941), np.float32(0.34108838), np.float32(0.2865801), np.float32(0.19783024), np.float32(0.19632827), np.float32(0.16158853), np.float32(0.14318214), np.float32(0.1275279), np.float32(0.13033561), np.float32(0.13557729), np.float32(0.124929406), np.float32(0.11391186), np.float32(0.114757754), np.float32(0.11157084), np.float32(0.10396107), np.float32(0.099151306), np.float32(0.10498932), np.float32(0.11765329), np.float32(0.10957241), np.float32(0.0974885), np.float32(0.106045686), np.float32(0.10798938), np.float32(0.08786904), np.float32(0.07550828), np.float32(0.08648358), np.float32(0.09175068), np.float32(0.07420162), np.float32(0.085330784), np.float32(0.09316969), np.float32(0.10537994), np.float32(0.10954872), np.float32(0.11748865), np.float32(0.11430718), np.float32(0.08900934), np.float32(0.09343495), np.float32(0.084030315), np.float32(0.084795535), np.float32(0.073812984), np.float32(0.06678323), np.float32(0.07448785), np.float32(0.07001837), np.float32(0.06737427), np.float32(0.0734245), np.float32(0.0809418), np.float32(0.094276555), np.float32(0.10476033), np.float32(0.13334604), np.float32(0.1492555), np.float32(0.15969175), np.float32(0.1405407), np.float32(0.15507154), np.float32(0.14071497), np.float32(0.16655861), np.float32(0.1480979), np.float32(0.15576424), np.float32(0.17089601), np.float32(0.17574652), np.float32(0.19261454), np.float32(0.19619061), np.float32(0.19177687), np.float32(0.18407312), np.float32(0.18313093), np.float32(0.20594962), np.float32(0.20649333), np.float32(0.18493003), np.float32(0.16351509), np.float32(0.16925798), np.float32(0.14622453), np.float32(0.12431466), np.float32(0.1212958), np.float32(0.10996748), np.float32(0.11345735), np.float32(0.10536836), np.float32(0.106840275), np.float32(0.115866415), np.float32(0.115341544), np.float32(0.10064717), np.float32(0.10046006), np.float32(0.103579774), np.float32(0.12775573), np.float32(0.13893823), np.float32(0.16773771), np.float32(0.19127448), np.float32(0.21537557), np.float32(0.24387749), np.float32(0.23506543), np.float32(0.23748413), np.float32(0.21299429), np.float32(0.20716795), np.float32(0.18154007), np.float32(0.16327612), np.float32(0.16131333), np.float32(0.15716149), np.float32(0.14836606), np.float32(0.13400836), np.float32(0.14003439), np.float32(0.13914795), np.float32(0.1422632), np.float32(0.12782083), np.float32(0.12766777), np.float32(0.14328092), np.float32(0.15707965), np.float32(0.15727161), np.float32(0.13443387), np.float32(0.11969182), np.float32(0.0976785), np.float32(0.08151246), np.float32(0.07155529), np.float32(0.056289755), np.float32(0.053962313), np.float32(0.053392507), np.float32(0.05687267), np.float32(0.061860103), np.float32(0.06434732), np.float32(0.07155945), np.float32(0.07661089), np.float32(0.08275712), np.float32(0.08352202), np.float32(0.08312147), np.float32(0.08026144), np.float32(0.0825948), np.float32(0.07798566), np.float32(0.07790759), np.float32(0.07685175), np.float32(0.06992869), np.float32(0.06870369), np.float32(0.06892497), np.float32(0.0815957), np.float32(0.09172071), np.float32(0.11771077), np.float32(0.13248074), np.float32(0.11791858), np.float32(0.11333499), np.float32(0.122840375), np.float32(0.15055989), np.float32(0.1275782), np.float32(0.12511893), np.float32(0.14429274), np.float32(0.13833953), np.float32(0.16325307), np.float32(0.15023519), np.float32(0.17430298), np.float32(0.19407946), np.float32(0.20300975), np.float32(0.22404619), np.float32(0.25373873), np.float32(0.23984243), np.float32(0.19176349), np.float32(0.18950953), np.float32(0.1999987), np.float32(0.18948534), np.float32(0.22374505), np.float32(0.26419908), np.float32(0.23547345), np.float32(0.2576995), np.float32(0.24733734), np.float32(0.28334326), np.float32(0.27554786), np.float32(0.3130028), np.float32(0.3739495), np.float32(0.35778692), np.float32(0.31129366), np.float32(0.30141205), np.float32(0.27606437), np.float32(0.30180496), np.float32(0.2902428), np.float32(0.2906342), np.float32(0.34730738), np.float32(0.38024473)], 'MHESKSSHPHLSETCVSNSSLVVIASTVYWYFSLYEQQTTNTVEEPLDLIRLSLDERIYVKMRNDRELRGRLHAYDQHLNMILGDVEETVTTIEIDEETYEEIYKSTKRNIPMLFVRGDGVVLVAPPLRVG': [np.float32(0.9556697), np.float32(0.95116115), np.float32(0.9489486), np.float32(0.9442626), np.float32(0.9389238), np.float32(0.9400329), np.float32(0.93367845), np.float32(0.8872631), np.float32(0.8276418), np.float32(0.7452661), np.float32(0.7376628), np.float32(0.69680303), np.float32(0.65164554), np.float32(0.5905374), np.float32(0.4851254), np.float32(0.39255977), np.float32(0.34038413), np.float32(0.3088597), np.float32(0.26945052), np.float32(0.3325612), np.float32(0.3813747), np.float32(0.25964493), np.float32(0.16365045), np.float32(0.1573961), np.float32(0.10274625), np.float32(0.09975272), np.float32(0.1294411), np.float32(0.13039158), np.float32(0.12996282), np.float32(0.12740958), np.float32(0.10459032), np.float32(0.0985505), np.float32(0.122136526), np.float32(0.13983692), np.float32(0.13872434), np.float32(0.15828238), np.float32(0.17513067), np.float32(0.20038976), np.float32(0.20358217), np.float32(0.21705432), np.float32(0.2227042), np.float32(0.20442665), np.float32(0.20259853), np.float32(0.21091704), np.float32(0.26837197), np.float32(0.31838208), np.float32(0.29808357), np.float32(0.31715474), np.float32(0.27082106), np.float32(0.30280435), np.float32(0.24504761), np.float32(0.21231513), np.float32(0.20138378), np.float32(0.20042491), np.float32(0.19934735), np.float32(0.20192462), np.float32(0.19908261), np.float32(0.17962427), np.float32(0.18885255), np.float32(0.1973248), np.float32(0.19870639), np.float32(0.16733158), np.float32(0.18117222), np.float32(0.20248847), np.float32(0.2098888), np.float32(0.21424572), np.float32(0.21109203), np.float32(0.19996834), np.float32(0.19644648), np.float32(0.18574993), np.float32(0.19918635), np.float32(0.18881217), np.float32(0.20611505), np.float32(0.20789611), np.float32(0.2114383), np.float32(0.20626427), np.float32(0.21083525), np.float32(0.2214748), np.float32(0.18590656), np.float32(0.19966765), np.float32(0.20841664), np.float32(0.24002795), np.float32(0.25818175), np.float32(0.26270965), np.float32(0.29243672), np.float32(0.24956249), np.float32(0.28145334), np.float32(0.30806702), np.float32(0.2847004), np.float32(0.28644177), np.float32(0.32446498), np.float32(0.31583095), np.float32(0.36557996), np.float32(0.36257502), np.float32(0.38224828), np.float32(0.34001637), np.float32(0.37851116), np.float32(0.34257), np.float32(0.33633688), np.float32(0.27837652), np.float32(0.26802656), np.float32(0.2431104), np.float32(0.2368254), np.float32(0.19748785), np.float32(0.19310702), np.float32(0.18430074), np.float32(0.15991314), np.float32(0.18279342), np.float32(0.17079853), np.float32(0.15823348), np.float32(0.12735361), np.float32(0.114738815), np.float32(0.10704115), np.float32(0.08818759), np.float32(0.08485823), np.float32(0.094103344), np.float32(0.10566528), np.float32(0.084473394), np.float32(0.10536542), np.float32(0.11100935), np.float32(0.09078789), np.float32(0.068638764), np.float32(0.09378848), np.float32(0.15127821), np.float32(0.15810668), np.float32(0.12929796), np.float32(0.12708317), np.float32(0.13250995), np.float32(0.1194616), np.float32(0.13255566), np.float32(0.12326897)], 'MGSNPKRTVTVQMVPVADTLGNKEPNANWSKESNSRLSQVCVNPTLTSPDLHRDGVSLNASPTDATPHPRVSTSAVSELGVGALSQKPGGETESELVTGGAQQMSVTSQSGSEAGGGPRDSNANMKMLRLDDEKEICGAAVPSAVSASKVNEQGRDCSVSAAKEERLPVREDNNKYVSPKIGNLNQPPELRDAPIQQQRDDEKKTSVPVNKDCAVPHMLREPDHINSCPKISPRETPNSMAHPAAPLGSRTASSDAKGPQTGLANKNSVPPETNLPPVTKPTVSSDKTQSVSPQMDASTPPPAKQNMAACGQVAADVIQLHTAVSNGQQHHCKQYREASTMTFPASSTPVKQHHDMEVQAVANTCSKAVATSPSLLPFSLSRRQSGGDTTREEEQSVAVVYQAAPGVVQHQHVRSSDTKSERINVEAKMCTKQNISSDAKDSATSRCNTRPVYQISIDQSNPTEQGEPGSSRVQVQAPAVKTVTTEALRSGAPQQTPAATKASSADSNKAAACQAVAAVAGPERAPTTTSTTTVNAASKSGVPKNKAGRPEEKSGAKVLPKEAKSNRRNVEPERKEEENQQSGKERGKSVHDVVWDEQGMTWEVYGASVDPESLGFAIQSHLQCKIKEQERKLMAQTSIRKSVPGVDSPRHRRKSKRRQPNIFRSMLQNVRRPNCCARPPPSSVLE': [np.float32(0.96656555), np.float32(0.96345234), np.float32(0.9662573), np.float32(0.96743864), np.float32(0.96723104), np.float32(0.97010124), np.float32(0.9678669), np.float32(0.96802247), np.float32(0.97024846), np.float32(0.9712425), np.float32(0.9710116), np.float32(0.97115076), np.float32(0.9715665), np.float32(0.9706086), np.float32(0.96964586), np.float32(0.97061086), np.float32(0.971933), np.float32(0.97257113), np.float32(0.9717319), np.float32(0.970747), np.float32(0.97083944), np.float32(0.96762127), np.float32(0.9670218), np.float32(0.96439826), np.float32(0.9626228), np.float32(0.96454865), np.float32(0.96524316), np.float32(0.9667185), np.float32(0.96673435), np.float32(0.9675451), np.float32(0.96791536), np.float32(0.9677521), np.float32(0.96766853), np.float32(0.96767473), np.float32(0.9651729), np.float32(0.96219826), np.float32(0.96052307), np.float32(0.9598008), np.float32(0.95732224), np.float32(0.9594359), np.float32(0.9596475), np.float32(0.95820755), np.float32(0.9640336), np.float32(0.9654101), np.float32(0.9667615), np.float32(0.9664952), np.float32(0.96668833), np.float32(0.9661865), np.float32(0.9664573), np.float32(0.96444374), np.float32(0.9637997), np.float32(0.9645002), np.float32(0.96367836), np.float32(0.966969), np.float32(0.9656447), np.float32(0.970834), np.float32(0.97134215), np.float32(0.9717299), np.float32(0.97356457), np.float32(0.9720363), np.float32(0.9736588), np.float32(0.97270817), np.float32(0.97406375), np.float32(0.9746738), np.float32(0.9757229), np.float32(0.9751717), np.float32(0.9766757), np.float32(0.97812325), np.float32(0.9764822), np.float32(0.97806144), np.float32(0.97676486), np.float32(0.9769126), np.float32(0.97796214), np.float32(0.97810704), np.float32(0.9787738), np.float32(0.9793823), np.float32(0.9799053), np.float32(0.98012805), np.float32(0.9798339), np.float32(0.98093086), np.float32(0.9815098), np.float32(0.9817228), np.float32(0.98197776), np.float32(0.98154217), np.float32(0.98260754), np.float32(0.9830787), np.float32(0.98404056), np.float32(0.9837366), np.float32(0.9836654), np.float32(0.9839086), np.float32(0.98455817), np.float32(0.9844557), np.float32(0.9845466), np.float32(0.9838568), np.float32(0.98378766), np.float32(0.983748), np.float32(0.98368293), np.float32(0.98381734), np.float32(0.9840517), np.float32(0.9839976), np.float32(0.9842218), np.float32(0.98484415), np.float32(0.98535943), np.float32(0.9848489), np.float32(0.9848498), np.float32(0.98507035), np.float32(0.9851348), np.float32(0.9853217), np.float32(0.9846809), np.float32(0.9838876), np.float32(0.9839361), np.float32(0.98334855), np.float32(0.98279035), np.float32(0.98169184), np.float32(0.9808239), np.float32(0.9798187), np.float32(0.9780366), np.float32(0.9780804), np.float32(0.9770403), np.float32(0.97426075), np.float32(0.9728463), np.float32(0.9715182), np.float32(0.9720853), np.float32(0.9696361), np.float32(0.9698677), np.float32(0.9691579), np.float32(0.9654227), np.float32(0.9619154), np.float32(0.95975566), np.float32(0.9605401), np.float32(0.9622444), np.float32(0.96190876), np.float32(0.9624926), np.float32(0.9676367), np.float32(0.968578), np.float32(0.9707883), np.float32(0.9728156), np.float32(0.9746069), np.float32(0.9748975), np.float32(0.9735999), np.float32(0.9740917), np.float32(0.97441465), np.float32(0.97333217), np.float32(0.9753744), np.float32(0.9756285), np.float32(0.97581613), np.float32(0.97585016), np.float32(0.9750258), np.float32(0.9740804), np.float32(0.9749351), np.float32(0.9748608), np.float32(0.9752896), np.float32(0.976601), np.float32(0.97706455), np.float32(0.97667015), np.float32(0.97722334), np.float32(0.9764564), np.float32(0.9773062), np.float32(0.97783226), np.float32(0.9775303), np.float32(0.97775286), np.float32(0.9768664), np.float32(0.9768851), np.float32(0.97720623), np.float32(0.9774277), np.float32(0.9772613), np.float32(0.9766099), np.float32(0.97612077), np.float32(0.9751508), np.float32(0.9756385), np.float32(0.97548974), np.float32(0.9750029), np.float32(0.97541046), np.float32(0.9757284), np.float32(0.9761623), np.float32(0.9747002), np.float32(0.9752651), np.float32(0.97499734), np.float32(0.9749204), np.float32(0.97430575), np.float32(0.9753111), np.float32(0.9749628), np.float32(0.9751672), np.float32(0.97567344), np.float32(0.97749025), np.float32(0.9771616), np.float32(0.9773432), np.float32(0.9781648), np.float32(0.97759455), np.float32(0.97737837), np.float32(0.9772988), np.float32(0.97782934), np.float32(0.97761756), np.float32(0.9769205), np.float32(0.97799724), np.float32(0.9772035), np.float32(0.9768113), np.float32(0.97738135), np.float32(0.97706735), np.float32(0.97734934), np.float32(0.9779248), np.float32(0.97755426), np.float32(0.9770244), np.float32(0.9765331), np.float32(0.9753954), np.float32(0.97520036), np.float32(0.97563165), np.float32(0.97508633), np.float32(0.974261), np.float32(0.97479373), np.float32(0.9747692), np.float32(0.97497386), np.float32(0.97449476), np.float32(0.97499144), np.float32(0.975598), np.float32(0.97543144), np.float32(0.9747907), np.float32(0.974251), np.float32(0.97479284), np.float32(0.9742732), np.float32(0.97440153), np.float32(0.9743276), np.float32(0.97414637), np.float32(0.9744839), np.float32(0.9744022), np.float32(0.97467494), np.float32(0.97530806), np.float32(0.97569555), np.float32(0.977326), np.float32(0.9767982), np.float32(0.9773843), np.float32(0.9770438), np.float32(0.97764665), np.float32(0.9787204), np.float32(0.9794494), np.float32(0.98054564), np.float32(0.9802286), np.float32(0.98016673), np.float32(0.9807921), np.float32(0.9811801), np.float32(0.9810172), np.float32(0.9814988), np.float32(0.9808399), np.float32(0.9804536), np.float32(0.98126227), np.float32(0.98172265), np.float32(0.98161983), np.float32(0.9817592), np.float32(0.9822129), np.float32(0.98259866), np.float32(0.98237014), np.float32(0.98306155), np.float32(0.9827534), np.float32(0.98294306), np.float32(0.9827962), np.float32(0.9830102), np.float32(0.982755), np.float32(0.9830299), np.float32(0.9823356), np.float32(0.98160124), np.float32(0.982091), np.float32(0.9817825), np.float32(0.98168564), np.float32(0.9817685), np.float32(0.9814796), np.float32(0.98136604), np.float32(0.9820356), np.float32(0.98138237), np.float32(0.9815653), np.float32(0.9804468), np.float32(0.9810277), np.float32(0.9816094), np.float32(0.9810704), np.float32(0.98087317), np.float32(0.98142254), np.float32(0.98166865), np.float32(0.9816335), np.float32(0.98108566), np.float32(0.9804889), np.float32(0.98074406), np.float32(0.9802932), np.float32(0.9787707), np.float32(0.97932464), np.float32(0.97910744), np.float32(0.97962314), np.float32(0.9795049), np.float32(0.9791631), np.float32(0.9792062), np.float32(0.97940433), np.float32(0.9790754), np.float32(0.9788573), np.float32(0.9788528), np.float32(0.97834355), np.float32(0.97859406), np.float32(0.9777269), np.float32(0.9769931), np.float32(0.97596425), np.float32(0.9761169), np.float32(0.9748437), np.float32(0.9739879), np.float32(0.9745889), np.float32(0.97189516), np.float32(0.9714424), np.float32(0.96895874), np.float32(0.96820235), np.float32(0.96163815), np.float32(0.95593554), np.float32(0.9494215), np.float32(0.93342286), np.float32(0.9166441), np.float32(0.91089916), np.float32(0.892867), np.float32(0.87747973), np.float32(0.88687813), np.float32(0.90488267), np.float32(0.89496326), np.float32(0.88268006), np.float32(0.885139), np.float32(0.8877783), np.float32(0.9014434), np.float32(0.89153266), np.float32(0.8837643), np.float32(0.87085223), np.float32(0.8614868), np.float32(0.86676013), np.float32(0.911394), np.float32(0.9199017), np.float32(0.9311602), np.float32(0.9092048), np.float32(0.92457134), np.float32(0.9317845), np.float32(0.9314137), np.float32(0.9358868), np.float32(0.9377041), np.float32(0.9420186), np.float32(0.94282573), np.float32(0.9470485), np.float32(0.94985455), np.float32(0.94863224), np.float32(0.9516626), np.float32(0.95305014), np.float32(0.95388263), np.float32(0.9578547), np.float32(0.9583825), np.float32(0.9631083), np.float32(0.96464676), np.float32(0.9628417), np.float32(0.9640751), np.float32(0.9644881), np.float32(0.9633633), np.float32(0.9651127), np.float32(0.96566164), np.float32(0.9657551), np.float32(0.96499044), np.float32(0.96593916), np.float32(0.9654425), np.float32(0.9667318), np.float32(0.96953905), np.float32(0.9681871), np.float32(0.9665383), np.float32(0.9637511), np.float32(0.9634363), np.float32(0.9623381), np.float32(0.9621518), np.float32(0.9628566), np.float32(0.9608804), np.float32(0.9641035), np.float32(0.96347135), np.float32(0.9657686), np.float32(0.96732473), np.float32(0.9672902), np.float32(0.96666557), np.float32(0.9678256), np.float32(0.96430904), np.float32(0.96663326), np.float32(0.9654617), np.float32(0.96473044), np.float32(0.9654047), np.float32(0.96626115), np.float32(0.96660256), np.float32(0.96995103), np.float32(0.96985525), np.float32(0.97074497), np.float32(0.9691975), np.float32(0.970636), np.float32(0.9695164), np.float32(0.96836734), np.float32(0.9684821), np.float32(0.9671321), np.float32(0.96682715), np.float32(0.96626985), np.float32(0.9680017), np.float32(0.9670263), np.float32(0.96768725), np.float32(0.9684585), np.float32(0.9688626), np.float32(0.96974486), np.float32(0.96950644), np.float32(0.9697039), np.float32(0.9693365), np.float32(0.9689885), np.float32(0.9681397), np.float32(0.9669055), np.float32(0.9634146), np.float32(0.9644778), np.float32(0.9621153), np.float32(0.96140605), np.float32(0.96032053), np.float32(0.9622527), np.float32(0.962911), np.float32(0.9638143), np.float32(0.96475697), np.float32(0.966276), np.float32(0.96615446), np.float32(0.9650159), np.float32(0.9640324), np.float32(0.96528625), np.float32(0.96393746), np.float32(0.9633096), np.float32(0.96266466), np.float32(0.9661916), np.float32(0.9655207), np.float32(0.96429384), np.float32(0.96498424), np.float32(0.9652653), np.float32(0.9632554), np.float32(0.9592405), np.float32(0.96242255), np.float32(0.96068335), np.float32(0.9621655), np.float32(0.9602629), np.float32(0.9625624), np.float32(0.96523106), np.float32(0.96337277), np.float32(0.9637357), np.float32(0.9632263), np.float32(0.9657367), np.float32(0.967817), np.float32(0.96850085), np.float32(0.96822906), np.float32(0.9675126), np.float32(0.96719074), np.float32(0.9691673), np.float32(0.9697649), np.float32(0.96885085), np.float32(0.9686395), np.float32(0.9678916), np.float32(0.96807086), np.float32(0.96930325), np.float32(0.9704752), np.float32(0.9700494), np.float32(0.97070324), np.float32(0.9708189), np.float32(0.97161174), np.float32(0.9718854), np.float32(0.97301334), np.float32(0.97386736), np.float32(0.9751384), np.float32(0.973475), np.float32(0.97320324), np.float32(0.9737743), np.float32(0.973424), np.float32(0.9739644), np.float32(0.975278), np.float32(0.9751261), np.float32(0.9760844), np.float32(0.97590226), np.float32(0.97651696), np.float32(0.9783765), np.float32(0.9792782), np.float32(0.97889704), np.float32(0.9788279), np.float32(0.9799083), np.float32(0.9797657), np.float32(0.9806306), np.float32(0.9804621), np.float32(0.9812378), np.float32(0.98099476), np.float32(0.98140955), np.float32(0.98158365), np.float32(0.98133904), np.float32(0.9817793), np.float32(0.9824785), np.float32(0.98287785), np.float32(0.9829118), np.float32(0.98250026), np.float32(0.98259324), np.float32(0.98285747), np.float32(0.983177), np.float32(0.9832034), np.float32(0.98344755), np.float32(0.9833431), np.float32(0.9831843), np.float32(0.98290884), np.float32(0.98304904), np.float32(0.98277617), np.float32(0.98290944), np.float32(0.9824746), np.float32(0.98181605), np.float32(0.98173577), np.float32(0.9811483), np.float32(0.9797306), np.float32(0.97911614), np.float32(0.97808963), np.float32(0.97796917), np.float32(0.97681105), np.float32(0.97714764), np.float32(0.97828805), np.float32(0.9792626), np.float32(0.9792621), np.float32(0.98036754), np.float32(0.98250186), np.float32(0.98398614), np.float32(0.9830185), np.float32(0.98324907), np.float32(0.9842313), np.float32(0.98454005), np.float32(0.98467606), np.float32(0.983949), np.float32(0.9841473), np.float32(0.9831717), np.float32(0.98200005), np.float32(0.9820854), np.float32(0.9819527), np.float32(0.9823284), np.float32(0.98272943), np.float32(0.98270124), np.float32(0.9835984), np.float32(0.9834854), np.float32(0.98416823), np.float32(0.9845883), np.float32(0.9843911), np.float32(0.9847537), np.float32(0.98552436), np.float32(0.98625284), np.float32(0.98628485), np.float32(0.98593974), np.float32(0.9864587), np.float32(0.9866355), np.float32(0.98646146), np.float32(0.9862536), np.float32(0.98619056), np.float32(0.98639745), np.float32(0.9858306), np.float32(0.9852915), np.float32(0.98540014), np.float32(0.9851726), np.float32(0.98495156), np.float32(0.9843778), np.float32(0.9841727), np.float32(0.9840725), np.float32(0.9832682), np.float32(0.9837159), np.float32(0.9829502), np.float32(0.9828624), np.float32(0.98351246), np.float32(0.98348075), np.float32(0.9831049), np.float32(0.98267853), np.float32(0.9820988), np.float32(0.981897), np.float32(0.9808363), np.float32(0.97982776), np.float32(0.9796169), np.float32(0.9787765), np.float32(0.9786733), np.float32(0.978369), np.float32(0.9785485), np.float32(0.9780076), np.float32(0.97844714), np.float32(0.9771338), np.float32(0.97537154), np.float32(0.97671974), np.float32(0.97505015), np.float32(0.9769381), np.float32(0.97591364), np.float32(0.97395295), np.float32(0.9724673), np.float32(0.97152674), np.float32(0.9710605), np.float32(0.9686829), np.float32(0.96238625), np.float32(0.956525), np.float32(0.9512755), np.float32(0.9435858), np.float32(0.93109715), np.float32(0.92561644), np.float32(0.9156647), np.float32(0.9006237), np.float32(0.8788116), np.float32(0.8556096), np.float32(0.85350853), np.float32(0.8430611), np.float32(0.82788676), np.float32(0.8000504), np.float32(0.77317005), np.float32(0.7290066), np.float32(0.6627691), np.float32(0.6031294), np.float32(0.56720036), np.float32(0.57115483), np.float32(0.5626361), np.float32(0.5406515), np.float32(0.5497611), np.float32(0.5171188), np.float32(0.5238056), np.float32(0.5129553), np.float32(0.52373743), np.float32(0.47826263), np.float32(0.46880144), np.float32(0.43409896), np.float32(0.45593432), np.float32(0.44438672), np.float32(0.4374482), np.float32(0.43041316), np.float32(0.41630653), np.float32(0.45110855), np.float32(0.44224796), np.float32(0.44124985), np.float32(0.450756), np.float32(0.4265645), np.float32(0.4448443), np.float32(0.47451955), np.float32(0.46324626), np.float32(0.49925843), np.float32(0.52061164), np.float32(0.55485034), np.float32(0.57545906), np.float32(0.60420305), np.float32(0.63695073), np.float32(0.6677352), np.float32(0.69066954), np.float32(0.7405769), np.float32(0.76206833), np.float32(0.80381685), np.float32(0.82172626), np.float32(0.8487141), np.float32(0.8547922), np.float32(0.8874471), np.float32(0.90594935), np.float32(0.91822207), np.float32(0.93408287), np.float32(0.9434244), np.float32(0.9452777), np.float32(0.9521487), np.float32(0.95669925), np.float32(0.96197414), np.float32(0.96558213), np.float32(0.966999), np.float32(0.9702716), np.float32(0.9730454), np.float32(0.97488326), np.float32(0.9749025), np.float32(0.97219354), np.float32(0.97170055), np.float32(0.9694336), np.float32(0.96537745), np.float32(0.96149397), np.float32(0.9561171), np.float32(0.95912874), np.float32(0.9589433), np.float32(0.96032083), np.float32(0.96234024), np.float32(0.9604906), np.float32(0.9580909), np.float32(0.95660645), np.float32(0.9557275), np.float32(0.95792645), np.float32(0.9544041), np.float32(0.9554269), np.float32(0.9558211), np.float32(0.95866203), np.float32(0.96013135), np.float32(0.96160465), np.float32(0.9586391), np.float32(0.9632859), np.float32(0.9676192), np.float32(0.96955353), np.float32(0.97527), np.float32(0.9762659), np.float32(0.9759076), np.float32(0.9758748), np.float32(0.97324), np.float32(0.9695309), np.float32(0.971107), np.float32(0.97305197)], 'MSSNKPVRPDETAHKNALNELDAKINEVKKQFSEHKEKLGTIRGGGSLQEKNAELRTELDKIRNAQSSIRTSKQALINKVKAQDEALKKKINDLNALRKTVPYKSEADLDRHVRQLQAAVDSGTLKIVDEKKYLREITQCNRTRRSFTELNTLQSAVDTMKSELNELRNQLNDPESKKLSENFVQIRSQLDEVRQKQDSYYKDQRKIFSERDAQKAVLDELYNQRRGLQREYDTQLRAFRTYEREQRAKRQEQIRLEREARDKEKKQAVAQRKLEEASIPAFTEEILACENLLKMFHVSIGSSQASEIDSVKQSPANNMRPRSLAPRHVDPIPEGTVLKKDNSDDDAIFSGLKKSKPKKSNKNNHNNQADSDRLNLSLGTIKEFDFVGVEAPLTKTQVEPAIEQLKERIGELKGKQDSATKERIEKAKKELEKIEISFTRKAETEATPVIEQEAA': [np.float32(0.89562887), np.float32(0.8662623), np.float32(0.8594095), np.float32(0.85844517), np.float32(0.85896486), np.float32(0.84815794), np.float32(0.8288025), np.float32(0.8308853), np.float32(0.82872224), np.float32(0.8081933), np.float32(0.793496), np.float32(0.78333575), np.float32(0.7648422), np.float32(0.74061465), np.float32(0.72445154), np.float32(0.7214154), np.float32(0.6997248), np.float32(0.6481878), np.float32(0.6666634), np.float32(0.6443761), np.float32(0.6159229), np.float32(0.5989437), np.float32(0.56216896), np.float32(0.5144307), np.float32(0.4896218), np.float32(0.5040001), np.float32(0.5258579), np.float32(0.49652892), np.float32(0.4641333), np.float32(0.4647508), np.float32(0.45763776), np.float32(0.4470266), np.float32(0.44914877), np.float32(0.49084133), np.float32(0.49850103), np.float32(0.5101343), np.float32(0.50095046), np.float32(0.5305087), np.float32(0.5229042), np.float32(0.5207117), np.float32(0.53945285), np.float32(0.5359447), np.float32(0.5450664), np.float32(0.5156783), np.float32(0.52616847), np.float32(0.5325655), np.float32(0.5251563), np.float32(0.55311096), np.float32(0.5375885), np.float32(0.5396475), np.float32(0.5216593), np.float32(0.5298237), np.float32(0.54996145), np.float32(0.53453624), np.float32(0.51514995), np.float32(0.5028339), np.float32(0.5006925), np.float32(0.45791996), np.float32(0.45054716), np.float32(0.4590714), np.float32(0.47176605), np.float32(0.47527105), np.float32(0.4773858), np.float32(0.4842223), np.float32(0.48852646), np.float32(0.4971609), np.float32(0.5017761), np.float32(0.51115435), np.float32(0.48872125), np.float32(0.49251777), np.float32(0.5102104), np.float32(0.48631394), np.float32(0.48506302), np.float32(0.49077713), np.float32(0.5082601), np.float32(0.4771304), np.float32(0.48848417), np.float32(0.50023425), np.float32(0.46661717), np.float32(0.46099317), np.float32(0.46928573), np.float32(0.48132282), np.float32(0.44191983), np.float32(0.44116625), np.float32(0.44153142), np.float32(0.4403656), np.float32(0.44000477), np.float32(0.45118305), np.float32(0.47993833), np.float32(0.44457144), np.float32(0.4333788), np.float32(0.45606694), np.float32(0.47170907), np.float32(0.45666534), np.float32(0.4776585), np.float32(0.49997067), np.float32(0.5290367), np.float32(0.5146988), np.float32(0.5065876), np.float32(0.5468108), np.float32(0.52386326), np.float32(0.48152658), np.float32(0.4954882), np.float32(0.5016265), np.float32(0.46019423), np.float32(0.43535978), np.float32(0.4675749), np.float32(0.4605458), np.float32(0.4477227), np.float32(0.4418428), np.float32(0.4392935), np.float32(0.41012153), np.float32(0.36993703), np.float32(0.41450876), np.float32(0.41249976), np.float32(0.3832667), np.float32(0.41220284), np.float32(0.4026132), np.float32(0.39091584), np.float32(0.34387517), np.float32(0.32453364), np.float32(0.32060647), np.float32(0.31850845), np.float32(0.31561276), np.float32(0.3448819), np.float32(0.36817095), np.float32(0.33385676), np.float32(0.31457394), np.float32(0.34125197), np.float32(0.33395594), np.float32(0.31989357), np.float32(0.3231937), np.float32(0.35643712), np.float32(0.37555212), np.float32(0.3610978), np.float32(0.37500325), np.float32(0.3858254), np.float32(0.37903243), np.float32(0.35442564), np.float32(0.39938456), np.float32(0.389365), np.float32(0.36973178), np.float32(0.3912517), np.float32(0.37207988), np.float32(0.34304723), np.float32(0.31894156), np.float32(0.3244009), np.float32(0.30350858), np.float32(0.28289494), np.float32(0.32835254), np.float32(0.3561878), np.float32(0.3304252), np.float32(0.3218124), np.float32(0.34643504), np.float32(0.34608588), np.float32(0.34551185), np.float32(0.30924523), np.float32(0.34638172), np.float32(0.37945077), np.float32(0.37467495), np.float32(0.36622444), np.float32(0.39164507), np.float32(0.39659798), np.float32(0.40179944), np.float32(0.41115013), np.float32(0.42341447), np.float32(0.43715075), np.float32(0.46257913), np.float32(0.4616225), np.float32(0.46530944), np.float32(0.48650843), np.float32(0.48274606), np.float32(0.486006), np.float32(0.4977241), np.float32(0.47026607), np.float32(0.46212065), np.float32(0.45827684), np.float32(0.46746337), np.float32(0.4579525), np.float32(0.45640147), np.float32(0.45922345), np.float32(0.46062654), np.float32(0.4479167), np.float32(0.4628908), np.float32(0.45481867), np.float32(0.44670144), np.float32(0.4462582), np.float32(0.44908327), np.float32(0.45622534), np.float32(0.43268985), np.float32(0.42816216), np.float32(0.44947088), np.float32(0.44585845), np.float32(0.4469123), np.float32(0.44841754), np.float32(0.45409304), np.float32(0.45176333), np.float32(0.44093516), np.float32(0.44860134), np.float32(0.4524141), np.float32(0.46500832), np.float32(0.4691812), np.float32(0.46939737), np.float32(0.48602372), np.float32(0.48181525), np.float32(0.49060732), np.float32(0.4937511), np.float32(0.48058376), np.float32(0.48134157), np.float32(0.48112765), np.float32(0.4777338), np.float32(0.48234376), np.float32(0.49373716), np.float32(0.4951324), np.float32(0.4928919), np.float32(0.4968642), np.float32(0.4955572), np.float32(0.49978945), np.float32(0.50460136), np.float32(0.5207142), np.float32(0.5130998), np.float32(0.5124923), np.float32(0.5182744), np.float32(0.50127184), np.float32(0.49122828), np.float32(0.5079722), np.float32(0.5168347), np.float32(0.50679535), np.float32(0.5025333), np.float32(0.50429153), np.float32(0.50215495), np.float32(0.4935273), np.float32(0.5074665), np.float32(0.5270525), np.float32(0.54126036), np.float32(0.5403647), np.float32(0.54197127), np.float32(0.534224), np.float32(0.5334392), np.float32(0.5441797), np.float32(0.5662053), np.float32(0.5648266), np.float32(0.5429235), np.float32(0.53924364), np.float32(0.56528115), np.float32(0.56976503), np.float32(0.57215244), np.float32(0.57229364), np.float32(0.5724924), np.float32(0.57422304), np.float32(0.5737593), np.float32(0.579984), np.float32(0.58756703), np.float32(0.58425206), np.float32(0.5964999), np.float32(0.60204136), np.float32(0.5998344), np.float32(0.59695435), np.float32(0.59425426), np.float32(0.5914979), np.float32(0.5980775), np.float32(0.6010292), np.float32(0.6032942), np.float32(0.6028918), np.float32(0.60763836), np.float32(0.61258626), np.float32(0.61615455), np.float32(0.61220235), np.float32(0.6133521), np.float32(0.61183244), np.float32(0.6005047), np.float32(0.5798544), np.float32(0.5747313), np.float32(0.5769794), np.float32(0.56131756), np.float32(0.53804696), np.float32(0.511729), np.float32(0.47937658), np.float32(0.44239056), np.float32(0.43835872), np.float32(0.43021992), np.float32(0.4155953), np.float32(0.4257584), np.float32(0.4289185), np.float32(0.4247787), np.float32(0.4319512), np.float32(0.43441474), np.float32(0.44936526), np.float32(0.46926692), np.float32(0.47287092), np.float32(0.50086343), np.float32(0.5055076), np.float32(0.5044739), np.float32(0.5340696), np.float32(0.587806), np.float32(0.63839686), np.float32(0.6651577), np.float32(0.70535195), np.float32(0.73202395), np.float32(0.74250764), np.float32(0.7728028), np.float32(0.8300405), np.float32(0.8541365), np.float32(0.86809576), np.float32(0.8644827), np.float32(0.8831841), np.float32(0.8752563), np.float32(0.87988055), np.float32(0.9098361), np.float32(0.9187238), np.float32(0.9219769), np.float32(0.93957), np.float32(0.949267), np.float32(0.95173496), np.float32(0.9581363), np.float32(0.9646043), np.float32(0.96714026), np.float32(0.96952844), np.float32(0.9721799), np.float32(0.9741339), np.float32(0.9761787), np.float32(0.9775949), np.float32(0.97852075), np.float32(0.97891986), np.float32(0.9793864), np.float32(0.97926944), np.float32(0.9794939), np.float32(0.9795346), np.float32(0.97959614), np.float32(0.97893095), np.float32(0.9788462), np.float32(0.97826403), np.float32(0.9777804), np.float32(0.9774195), np.float32(0.97715354), np.float32(0.9767347), np.float32(0.97631776), np.float32(0.97689784), np.float32(0.97669625), np.float32(0.97600424), np.float32(0.97653425), np.float32(0.9769986), np.float32(0.9775628), np.float32(0.9777685), np.float32(0.97871053), np.float32(0.97900873), np.float32(0.9785437), np.float32(0.9792858), np.float32(0.9790668), np.float32(0.9789368), np.float32(0.97885054), np.float32(0.97912836), np.float32(0.97769994), np.float32(0.9777338), np.float32(0.9779695), np.float32(0.97777903), np.float32(0.97723764), np.float32(0.97654814), np.float32(0.97659165), np.float32(0.9763059), np.float32(0.97495294), np.float32(0.97294486), np.float32(0.9731607), np.float32(0.9719552), np.float32(0.96978587), np.float32(0.9650844), np.float32(0.9608158), np.float32(0.9561453), np.float32(0.95302427), np.float32(0.9454878), np.float32(0.9347207), np.float32(0.92784935), np.float32(0.92350554), np.float32(0.9140942), np.float32(0.9010479), np.float32(0.88508433), np.float32(0.878866), np.float32(0.8547858), np.float32(0.8493377), np.float32(0.77917767), np.float32(0.81439245), np.float32(0.77569455), np.float32(0.73262084), np.float32(0.72481674), np.float32(0.7239055), np.float32(0.7047402), np.float32(0.67232627), np.float32(0.6637813), np.float32(0.5952744), np.float32(0.56099486), np.float32(0.529982), np.float32(0.5096927), np.float32(0.50730455), np.float32(0.48704943), np.float32(0.47456032), np.float32(0.48497698), np.float32(0.48349983), np.float32(0.46260464), np.float32(0.43762892), np.float32(0.43664935), np.float32(0.43537375), np.float32(0.4265657), np.float32(0.4366008), np.float32(0.46476755), np.float32(0.4534619), np.float32(0.46004063), np.float32(0.47095558), np.float32(0.44722536), np.float32(0.4274978), np.float32(0.42401284), np.float32(0.4524639), np.float32(0.44767064), np.float32(0.40683022), np.float32(0.4418729), np.float32(0.48235995), np.float32(0.4357695), np.float32(0.43223995), np.float32(0.494411), np.float32(0.4950619), np.float32(0.43370977), np.float32(0.4560479), np.float32(0.51707655), np.float32(0.52179325), np.float32(0.5147854), np.float32(0.5279361), np.float32(0.52735394), np.float32(0.5043291), np.float32(0.48339084), np.float32(0.49714234), np.float32(0.49966276), np.float32(0.46397835), np.float32(0.47227728), np.float32(0.49361634), np.float32(0.5334251), np.float32(0.54104537), np.float32(0.54632574), np.float32(0.5931142), np.float32(0.6262245), np.float32(0.64187616), np.float32(0.67211014), np.float32(0.71385396), np.float32(0.73543507), np.float32(0.7465642), np.float32(0.7419561), np.float32(0.74480337), np.float32(0.72965026), np.float32(0.74157554), np.float32(0.7490149), np.float32(0.75245553), np.float32(0.76848364), np.float32(0.77979404), np.float32(0.7761948), np.float32(0.76296973), np.float32(0.002745467), np.float32(0.0029625131)], 'MALVRGAEPAAGPSRWLPTHVQVTVLRARGLRGKSSGAGSTSDAYTVIQVGREKYSTSVVEKTPGCPEWREECSFELPPGALDGLLRAQEADAGPAPWAAGSAAACELVLTTMHRSLIGVDKFLGQATVALDEVFGAGRGQHTQWYKLHSKSGKKEKERGEIQVTIQFTRNNLSASMFDLSMKDKPRSPFSKIKDKMKGKKKFDLESASAILPSSAVEDPELGSLGKMGKAKGFFLRNKLRKSSLTQSNTSLGSDSTLSSASGSLAYQGPGAELLTRSPSRSSWLSTEGGRDSTQSPKLLTHKRTYSDEANQMRAAPPRALLDLQGHVDTASRSSLCVNGSHIYNEEPQGPLRHRSSISGPFPPSSSLHSVSSRPSEEAPRSADDSWGRSNRSTSSSEVAPGQEELSSQAKVLAIGASHSGEEEGARPPEGKPVQVATPMVASEAVVEKEGARKEERKPRMGLFHHHHQGLSRSEMGRRGSLGEKGGPTLGASPHHSSTGEEKAKSSWFGLREPKEPTQKPSASRASPTPLASPGKAPPEWDDTFNVFAASRLRPEARSKILAPAGVGLEATGLRDPGPGAMTVKAAEPRGDPGGGGRGGSNVWLEPRVPLDLGLDRQSTSAADLGPLGSVGAGLPSTSAQLHSRASDPEADRELLAPGGEAGQSPADSATSLFSSPEVISVWERLPGPDDAPEGQDKEASQGESQLLHELNTVDNSWPWDVVTISPAAETSSPVLQGESDELPPPQVQPESPEPVSPKGSQALPPLELEPEPKPKLASGKGLQPSTPPPKPPRLFTPSVSQEKEEEDAGELSSRGAETGGEDTFPSALVAGLQEAKEEDKKPRLESDSRSSGTLLGEPGLEDLVEDASRAGSGPCLSLPTSCPQAPAPIPCYSKSLALQSQQSWGPPEREGSEVPEAQSQGPVGEGLGPLSGSSQQADLWASEEDALNPFLSQGSQGPPSLPSTSPPGSRESSVHSGPEELPTPTEPAFPPPPLLPWASHRHGGPSPPCSPPPGAWPLTSSSPPPGEPASPSAGSPAPLGEDRAAATPASPLVLLPLETRPAEEPQPSAR': [np.float32(0.9662411), np.float32(0.9694657), np.float32(0.9756579), np.float32(0.97671854), np.float32(0.9778221), np.float32(0.97871345), np.float32(0.97777873), np.float32(0.97504956), np.float32(0.97500604), np.float32(0.96829903), np.float32(0.96545935), np.float32(0.96061885), np.float32(0.9603967), np.float32(0.94773394), np.float32(0.9378194), np.float32(0.9208816), np.float32(0.89289546), np.float32(0.9006377), np.float32(0.8085114), np.float32(0.7281718), np.float32(0.69662344), np.float32(0.7542073), np.float32(0.74533933), np.float32(0.75751096), np.float32(0.7246999), np.float32(0.7417393), np.float32(0.78601074), np.float32(0.7142246), np.float32(0.72025913), np.float32(0.6371669), np.float32(0.5866695), np.float32(0.5453226), np.float32(0.5301638), np.float32(0.6250626), np.float32(0.64960885), np.float32(0.6161924), np.float32(0.64648676), np.float32(0.65420544), np.float32(0.65936095), np.float32(0.62828344), np.float32(0.59464335), np.float32(0.5959339), np.float32(0.61039674), np.float32(0.5570348), np.float32(0.52852964), np.float32(0.5272256), np.float32(0.44495535), np.float32(0.39123455), np.float32(0.32555038), np.float32(0.34130073), np.float32(0.3681541), np.float32(0.28889203), np.float32(0.27186188), np.float32(0.2721256), np.float32(0.26453653), np.float32(0.2914538), np.float32(0.3138581), np.float32(0.32732615), np.float32(0.3358998), np.float32(0.34780768), np.float32(0.39747077), np.float32(0.377109), np.float32(0.371952), np.float32(0.3388714), np.float32(0.3354755), np.float32(0.28329068), np.float32(0.19272275), np.float32(0.20644109), np.float32(0.20757003), np.float32(0.20516793), np.float32(0.21673337), np.float32(0.26964223), np.float32(0.26370418), np.float32(0.21390508), np.float32(0.20367241), np.float32(0.20164175), np.float32(0.16949917), np.float32(0.16872482), np.float32(0.18209384), np.float32(0.19462046), np.float32(0.20182614), np.float32(0.20963152), np.float32(0.21081303), np.float32(0.22991914), np.float32(0.21258646), np.float32(0.2693865), np.float32(0.25416905), np.float32(0.27386504), np.float32(0.2619356), np.float32(0.27146375), np.float32(0.21873938), np.float32(0.20298845), np.float32(0.180465), np.float32(0.17158239), np.float32(0.14850734), np.float32(0.15626194), np.float32(0.16130088), np.float32(0.18479732), np.float32(0.16445309), np.float32(0.14672904), np.float32(0.16242622), np.float32(0.15208222), np.float32(0.14303607), np.float32(0.15477832), np.float32(0.14577833), np.float32(0.082037695), np.float32(0.06511573), np.float32(0.055151224), np.float32(0.04563996), np.float32(0.04065374), np.float32(0.041779272), np.float32(0.040413138), np.float32(0.035083074), np.float32(0.03976708), np.float32(0.043415785), np.float32(0.04248151), np.float32(0.042237345), np.float32(0.04333458), np.float32(0.04730082), np.float32(0.043161746), np.float32(0.045485266), np.float32(0.053010933), np.float32(0.05365277), np.float32(0.051879052), np.float32(0.058600087), np.float32(0.06421327), np.float32(0.06423278), np.float32(0.06655004), np.float32(0.073428884), np.float32(0.086050786), np.float32(0.09257393), np.float32(0.09407544), np.float32(0.09363692), np.float32(0.082279384), np.float32(0.070331015), np.float32(0.07735285), np.float32(0.07637967), np.float32(0.071072236), np.float32(0.07182526), np.float32(0.086309694), np.float32(0.09550958), np.float32(0.10256043), np.float32(0.12032677), np.float32(0.14355454), np.float32(0.16189012), np.float32(0.18343414), np.float32(0.20371318), np.float32(0.21617623), np.float32(0.2158876), np.float32(0.23174366), np.float32(0.21870825), np.float32(0.20999113), np.float32(0.20469566), np.float32(0.18911551), np.float32(0.16771695), np.float32(0.17784113), np.float32(0.16730301), np.float32(0.16641264), np.float32(0.19202422), np.float32(0.20390886), np.float32(0.22553378), np.float32(0.22283861), np.float32(0.20987433), np.float32(0.17072392), np.float32(0.16162129), np.float32(0.15376765), np.float32(0.13469754), np.float32(0.12022974), np.float32(0.101193875), np.float32(0.08423411), np.float32(0.073889226), np.float32(0.07866743), np.float32(0.088061064), np.float32(0.100178026), np.float32(0.16276279), np.float32(0.19122116), np.float32(0.20722538), np.float32(0.2390641), np.float32(0.28082272), np.float32(0.3050053), np.float32(0.42658544), np.float32(0.5246998), np.float32(0.5655198), np.float32(0.5595876), np.float32(0.6159465), np.float32(0.7733121), np.float32(0.80093724), np.float32(0.79373324), np.float32(0.8457409), np.float32(0.86527735), np.float32(0.88117373), np.float32(0.90132344), np.float32(0.90952015), np.float32(0.919311), np.float32(0.92643154), np.float32(0.9204784), np.float32(0.91524243), np.float32(0.9044095), np.float32(0.906057), np.float32(0.89899486), np.float32(0.90137523), np.float32(0.89248246), np.float32(0.8935551), np.float32(0.8956304), np.float32(0.8980504), np.float32(0.9127154), np.float32(0.9185397), np.float32(0.93169004), np.float32(0.9344458), np.float32(0.93597716), np.float32(0.93742025), np.float32(0.94361407), np.float32(0.9499423), np.float32(0.95285106), np.float32(0.95623153), np.float32(0.95405304), np.float32(0.96615124), np.float32(0.96636915), np.float32(0.97113454), np.float32(0.9722321), np.float32(0.9737734), np.float32(0.97289294), np.float32(0.97479904), np.float32(0.97563237), np.float32(0.976359), np.float32(0.9768882), np.float32(0.97745526), np.float32(0.97772914), np.float32(0.9770571), np.float32(0.97727406), np.float32(0.97693276), np.float32(0.97552526), np.float32(0.97360736), np.float32(0.9732281), np.float32(0.97244847), np.float32(0.9718632), np.float32(0.9702277), np.float32(0.9702068), np.float32(0.9732799), np.float32(0.97268796), np.float32(0.97326565), np.float32(0.9732713), np.float32(0.97151756), np.float32(0.9708755), np.float32(0.9708593), np.float32(0.9717854), np.float32(0.9730215), np.float32(0.9736096), np.float32(0.9756554), np.float32(0.97690535), np.float32(0.97834617), np.float32(0.97932136), np.float32(0.97927207), np.float32(0.9804357), np.float32(0.9806049), np.float32(0.9819905), np.float32(0.98253447), np.float32(0.9824012), np.float32(0.9829282), np.float32(0.9830225), np.float32(0.9837463), np.float32(0.98331636), np.float32(0.983267), np.float32(0.98342556), np.float32(0.9831303), np.float32(0.9834509), np.float32(0.9831324), np.float32(0.98289734), np.float32(0.9831738), np.float32(0.98340166), np.float32(0.9826932), np.float32(0.9827236), np.float32(0.9826805), np.float32(0.982486), np.float32(0.9822198), np.float32(0.98252535), np.float32(0.9830655), np.float32(0.98301), np.float32(0.9831891), np.float32(0.98356193), np.float32(0.9834162), np.float32(0.98297924), np.float32(0.9828096), np.float32(0.9825064), np.float32(0.9820446), np.float32(0.9815243), np.float32(0.98147595), np.float32(0.9814782), np.float32(0.9811261), np.float32(0.98045933), np.float32(0.98097163), np.float32(0.98107576), np.float32(0.9805504), np.float32(0.97913134), np.float32(0.97976595), np.float32(0.97943556), np.float32(0.97886443), np.float32(0.97892636), np.float32(0.97824657), np.float32(0.9771214), np.float32(0.9770314), np.float32(0.9764241), np.float32(0.976705), np.float32(0.9759595), np.float32(0.9749165), np.float32(0.9726968), np.float32(0.97254586), np.float32(0.9735814), np.float32(0.9734698), np.float32(0.97357553), np.float32(0.97248894), np.float32(0.97031367), np.float32(0.9710226), np.float32(0.96912014), np.float32(0.9694194), np.float32(0.9688738), np.float32(0.96815723), np.float32(0.968393), np.float32(0.96680385), np.float32(0.96917176), np.float32(0.969533), np.float32(0.96981806), np.float32(0.9707354), np.float32(0.969949), np.float32(0.97134554), np.float32(0.97009695), np.float32(0.9698917), np.float32(0.971915), np.float32(0.97415257), np.float32(0.9762673), np.float32(0.9772142), np.float32(0.9769688), np.float32(0.9772256), np.float32(0.9765015), np.float32(0.9758187), np.float32(0.9754826), np.float32(0.9758487), np.float32(0.9762157), np.float32(0.97685856), np.float32(0.97715795), np.float32(0.97792554), np.float32(0.9783756), np.float32(0.9785231), np.float32(0.97905195), np.float32(0.9792094), np.float32(0.9787507), np.float32(0.97968024), np.float32(0.98070383), np.float32(0.98062414), np.float32(0.98052925), np.float32(0.9810956), np.float32(0.98042434), np.float32(0.9813768), np.float32(0.98201627), np.float32(0.9814357), np.float32(0.9810152), np.float32(0.98109436), np.float32(0.9813353), np.float32(0.9804802), np.float32(0.98080945), np.float32(0.98095644), np.float32(0.9804165), np.float32(0.9804894), np.float32(0.9807922), np.float32(0.97995466), np.float32(0.97991955), np.float32(0.9798814), np.float32(0.9793219), np.float32(0.97957873), np.float32(0.98032093), np.float32(0.9793307), np.float32(0.9799865), np.float32(0.9801406), np.float32(0.9807865), np.float32(0.98053265), np.float32(0.98194087), np.float32(0.9818978), np.float32(0.982298), np.float32(0.98218554), np.float32(0.98221576), np.float32(0.98211306), np.float32(0.9821004), np.float32(0.98264587), np.float32(0.9825714), np.float32(0.98266315), np.float32(0.9823621), np.float32(0.98192304), np.float32(0.9824706), np.float32(0.9822811), np.float32(0.98159903), np.float32(0.9809809), np.float32(0.9815615), np.float32(0.9819727), np.float32(0.9813731), np.float32(0.98161316), np.float32(0.9804812), np.float32(0.97886974), np.float32(0.9789396), np.float32(0.9785544), np.float32(0.977508), np.float32(0.9771353), np.float32(0.97680116), np.float32(0.97727853), np.float32(0.9778857), np.float32(0.9760429), np.float32(0.9766266), np.float32(0.97603625), np.float32(0.9773967), np.float32(0.9779448), np.float32(0.9782996), np.float32(0.97822875), np.float32(0.9782623), np.float32(0.9793936), np.float32(0.9799233), np.float32(0.9809482), np.float32(0.9813938), np.float32(0.98116094), np.float32(0.98134816), np.float32(0.9810628), np.float32(0.98213565), np.float32(0.98237485), np.float32(0.981848), np.float32(0.98224604), np.float32(0.9819012), np.float32(0.98182595), np.float32(0.98145777), np.float32(0.98215127), np.float32(0.9811917), np.float32(0.9811896), np.float32(0.9811189), np.float32(0.9806338), np.float32(0.98020387), np.float32(0.9807662), np.float32(0.9807695), np.float32(0.98085713), np.float32(0.9806435), np.float32(0.97971994), np.float32(0.98007536), np.float32(0.98055524), np.float32(0.97985816), np.float32(0.9794789), np.float32(0.9785458), np.float32(0.9763554), np.float32(0.97541684), np.float32(0.9725107), np.float32(0.97044456), np.float32(0.96894586), np.float32(0.9675116), np.float32(0.9689595), np.float32(0.9706688), np.float32(0.96957797), np.float32(0.97006905), np.float32(0.9714633), np.float32(0.96989757), np.float32(0.97018087), np.float32(0.9724416), np.float32(0.9731382), np.float32(0.9738445), np.float32(0.97474897), np.float32(0.97543347), np.float32(0.97597426), np.float32(0.97636557), np.float32(0.9753617), np.float32(0.9745667), np.float32(0.9754391), np.float32(0.9743128), np.float32(0.9759232), np.float32(0.97658074), np.float32(0.9768157), np.float32(0.97772), np.float32(0.97825533), np.float32(0.97854805), np.float32(0.9791726), np.float32(0.97929186), np.float32(0.980049), np.float32(0.9804082), np.float32(0.9812201), np.float32(0.98263323), np.float32(0.9837159), np.float32(0.983489), np.float32(0.9838949), np.float32(0.9837698), np.float32(0.9836789), np.float32(0.98401755), np.float32(0.9844689), np.float32(0.9844289), np.float32(0.98464113), np.float32(0.9848674), np.float32(0.98454213), np.float32(0.98528916), np.float32(0.98518836), np.float32(0.98472357), np.float32(0.9850038), np.float32(0.98520815), np.float32(0.9841085), np.float32(0.9841098), np.float32(0.98453355), np.float32(0.984458), np.float32(0.98420376), np.float32(0.98444796), np.float32(0.9842674), np.float32(0.9838573), np.float32(0.9826226), np.float32(0.9827256), np.float32(0.9831034), np.float32(0.9833557), np.float32(0.9834458), np.float32(0.98353267), np.float32(0.98325515), np.float32(0.9827496), np.float32(0.9833535), np.float32(0.98362756), np.float32(0.9834152), np.float32(0.98375076), np.float32(0.9841687), np.float32(0.9839919), np.float32(0.98418206), np.float32(0.98401016), np.float32(0.98406965), np.float32(0.9849873), np.float32(0.9845749), np.float32(0.9841908), np.float32(0.9841924), np.float32(0.98384434), np.float32(0.9838589), np.float32(0.98349607), np.float32(0.98318785), np.float32(0.9824686), np.float32(0.9811429), np.float32(0.9806553), np.float32(0.97856987), np.float32(0.97503257), np.float32(0.9714613), np.float32(0.96628153), np.float32(0.96380556), np.float32(0.95729744), np.float32(0.948086), np.float32(0.9410707), np.float32(0.93217504), np.float32(0.9317473), np.float32(0.92342573), np.float32(0.9201031), np.float32(0.91226554), np.float32(0.91473615), np.float32(0.9003363), np.float32(0.87198836), np.float32(0.88100916), np.float32(0.8634716), np.float32(0.894833), np.float32(0.89969635), np.float32(0.90961856), np.float32(0.90923387), np.float32(0.91267854), np.float32(0.9201714), np.float32(0.9291354), np.float32(0.938494), np.float32(0.94257605), np.float32(0.94283706), np.float32(0.9513414), np.float32(0.9424096), np.float32(0.9452491), np.float32(0.9436236), np.float32(0.94400585), np.float32(0.9504285), np.float32(0.95572364), np.float32(0.95742476), np.float32(0.9564547), np.float32(0.9572186), np.float32(0.9601976), np.float32(0.96485615), np.float32(0.9688891), np.float32(0.97121674), np.float32(0.973304), np.float32(0.9749817), np.float32(0.97844315), np.float32(0.97920185), np.float32(0.980417), np.float32(0.9811473), np.float32(0.9822088), np.float32(0.9823667), np.float32(0.98357946), np.float32(0.98261327), np.float32(0.98291796), np.float32(0.9839251), np.float32(0.985021), np.float32(0.9851952), np.float32(0.98565465), np.float32(0.98532975), np.float32(0.985862), np.float32(0.9860643), np.float32(0.9865368), np.float32(0.9864811), np.float32(0.9862809), np.float32(0.9856472), np.float32(0.9852806), np.float32(0.9846786), np.float32(0.984714), np.float32(0.983491), np.float32(0.98170596), np.float32(0.9823216), np.float32(0.98197675), np.float32(0.9822099), np.float32(0.98132193), np.float32(0.9813194), np.float32(0.98192114), np.float32(0.9818459), np.float32(0.9819635), np.float32(0.98113555), np.float32(0.98095804), np.float32(0.9807053), np.float32(0.9802162), np.float32(0.97992456), np.float32(0.97937644), np.float32(0.980271), np.float32(0.9797219), np.float32(0.98105925), np.float32(0.9821046), np.float32(0.9818248), np.float32(0.98309225), np.float32(0.98415035), np.float32(0.98371315), np.float32(0.9843634), np.float32(0.98464173), np.float32(0.9855005), np.float32(0.9856668), np.float32(0.98573434), np.float32(0.9862877), np.float32(0.98598355), np.float32(0.9864848), np.float32(0.9864168), np.float32(0.98655385), np.float32(0.98689705), np.float32(0.98613447), np.float32(0.9863718), np.float32(0.98613644), np.float32(0.9856167), np.float32(0.9859782), np.float32(0.98546904), np.float32(0.9854622), np.float32(0.9854264), np.float32(0.98464257), np.float32(0.984606), np.float32(0.9838341), np.float32(0.9837795), np.float32(0.98359483), np.float32(0.9830784), np.float32(0.983312), np.float32(0.98252755), np.float32(0.98270226), np.float32(0.98302484), np.float32(0.9832539), np.float32(0.9832961), np.float32(0.98403084), np.float32(0.98336536), np.float32(0.9832887), np.float32(0.9833122), np.float32(0.9831844), np.float32(0.9831408), np.float32(0.9831503), np.float32(0.98339176), np.float32(0.98325723), np.float32(0.98387223), np.float32(0.9837569), np.float32(0.98318845), np.float32(0.98293686), np.float32(0.98215634), np.float32(0.9824102), np.float32(0.9811013), np.float32(0.9789419), np.float32(0.9774466), np.float32(0.9752299), np.float32(0.9727951), np.float32(0.9712613), np.float32(0.96802604), np.float32(0.96816874), np.float32(0.9664656), np.float32(0.966138), np.float32(0.96719915), np.float32(0.9687899), np.float32(0.97058254), np.float32(0.9710616), np.float32(0.97209394), np.float32(0.97423244), np.float32(0.97355413), np.float32(0.97632605), np.float32(0.97626364), np.float32(0.9758606), np.float32(0.97580385), np.float32(0.9773068), np.float32(0.97843915), np.float32(0.97843456), np.float32(0.97874534), np.float32(0.97969466), np.float32(0.9809358), np.float32(0.98152155), np.float32(0.98089075), np.float32(0.9798869), np.float32(0.9787547), np.float32(0.97734433), np.float32(0.9748316), np.float32(0.9737328), np.float32(0.9718939), np.float32(0.96957403), np.float32(0.96529883), np.float32(0.96569276), np.float32(0.96277076), np.float32(0.9556204), np.float32(0.94801044), np.float32(0.94382936), np.float32(0.9433859), np.float32(0.95029646), np.float32(0.94921714), np.float32(0.9536142), np.float32(0.9581498), np.float32(0.9555631), np.float32(0.96197027), np.float32(0.96780384), np.float32(0.96826416), np.float32(0.97032285), np.float32(0.97105306), np.float32(0.97180575), np.float32(0.97046304), np.float32(0.970851), np.float32(0.9709789), np.float32(0.97148657), np.float32(0.97143865), np.float32(0.97276956), np.float32(0.97524345), np.float32(0.97365415), np.float32(0.9752964), np.float32(0.9768057), np.float32(0.97562623), np.float32(0.9760741), np.float32(0.97680265), np.float32(0.9782708), np.float32(0.9795363), np.float32(0.98044133), np.float32(0.981055), np.float32(0.9820716), np.float32(0.9828571), np.float32(0.9832117), np.float32(0.98408777), np.float32(0.98390996), np.float32(0.9836421), np.float32(0.9842188), np.float32(0.9839497), np.float32(0.9840695), np.float32(0.984577), np.float32(0.9841309), np.float32(0.9833213), np.float32(0.9838824), np.float32(0.98380727), np.float32(0.98427016), np.float32(0.9837065), np.float32(0.9831508), np.float32(0.9830261), np.float32(0.9832108), np.float32(0.98360544), np.float32(0.98419106), np.float32(0.98412275), np.float32(0.9840528), np.float32(0.9842477), np.float32(0.9845861), np.float32(0.98427564), np.float32(0.9851673), np.float32(0.9858122), np.float32(0.98594475), np.float32(0.9858891), np.float32(0.9854525), np.float32(0.98619217), np.float32(0.98587567), np.float32(0.985761), np.float32(0.98545814), np.float32(0.9852431), np.float32(0.9847562), np.float32(0.9846639), np.float32(0.9841414), np.float32(0.9840603), np.float32(0.98409754), np.float32(0.9844431), np.float32(0.9839303), np.float32(0.98399645), np.float32(0.98379135), np.float32(0.9844173), np.float32(0.98453474), np.float32(0.984143), np.float32(0.9836623), np.float32(0.98338735), np.float32(0.9830361), np.float32(0.98159194), np.float32(0.981431), np.float32(0.98109275), np.float32(0.98031086), np.float32(0.9794281), np.float32(0.97865903), np.float32(0.9782285), np.float32(0.9786325), np.float32(0.97866917), np.float32(0.9792012), np.float32(0.97925216), np.float32(0.97990936), np.float32(0.9796061), np.float32(0.9789494), np.float32(0.9788057), np.float32(0.9779081), np.float32(0.9780473), np.float32(0.97857237), np.float32(0.9783976), np.float32(0.97763515), np.float32(0.9779333), np.float32(0.9785962), np.float32(0.97848266), np.float32(0.9784404), np.float32(0.9793224), np.float32(0.9781611), np.float32(0.97801024), np.float32(0.9776809), np.float32(0.9784576), np.float32(0.9775802), np.float32(0.97614026), np.float32(0.97488695), np.float32(0.9740372), np.float32(0.97405505), np.float32(0.9739303), np.float32(0.97116417), np.float32(0.9717078), np.float32(0.9727666), np.float32(0.97060746), np.float32(0.9715657), np.float32(0.9731727), np.float32(0.97493273), np.float32(0.97372264), np.float32(0.9747463), np.float32(0.9756566), np.float32(0.9744435), np.float32(0.97384596), np.float32(0.9738559), np.float32(0.9733941), np.float32(0.9740578), np.float32(0.9742804), np.float32(0.97566766), np.float32(0.97510874), np.float32(0.9750054), np.float32(0.9775288), np.float32(0.9789917), np.float32(0.97887564), np.float32(0.9792406), np.float32(0.97867453), np.float32(0.9780462), np.float32(0.97814524), np.float32(0.9780788), np.float32(0.977836), np.float32(0.97849953), np.float32(0.9777166), np.float32(0.97745585), np.float32(0.9777013), np.float32(0.97684085), np.float32(0.9759462), np.float32(0.97700447), np.float32(0.97818345), np.float32(0.97792745), np.float32(0.9788383), np.float32(0.97802085), np.float32(0.97749716), np.float32(0.9781261), np.float32(0.9785735), np.float32(0.9779048), np.float32(0.9780451), np.float32(0.97743636), np.float32(0.9777458), np.float32(0.97740513), np.float32(0.97753227), np.float32(0.9777148), np.float32(0.9780803), np.float32(0.9778772), np.float32(0.97909856), np.float32(0.9793856), np.float32(0.98041403), np.float32(0.981313), np.float32(0.9808694), np.float32(0.9816674), np.float32(0.98174), np.float32(0.98054445), np.float32(0.9807177), np.float32(0.9796022), np.float32(0.97899026), np.float32(0.9772624), np.float32(0.9771905), np.float32(0.9770612), np.float32(0.97729343), np.float32(0.97845334), np.float32(0.97935176), np.float32(0.98000735), np.float32(0.98029375), np.float32(0.9806527), np.float32(0.9806182), np.float32(0.9803791), np.float32(0.980533), np.float32(0.9805015), np.float32(0.98044926), np.float32(0.98078454), np.float32(0.9809264), np.float32(0.98123485), np.float32(0.981443), np.float32(0.9820645), np.float32(0.98240155), np.float32(0.9823376), np.float32(0.98281187), np.float32(0.9830723), np.float32(0.98349655), np.float32(0.9836464), np.float32(0.9839533), np.float32(0.9844446), np.float32(0.9847015), np.float32(0.98499924), np.float32(0.9852565), np.float32(0.98611706), np.float32(0.9857287), np.float32(0.9863268), np.float32(0.98668355), np.float32(0.9865563), np.float32(0.9863797), np.float32(0.9858768), np.float32(0.9853903), np.float32(0.9852563), np.float32(0.98535407), np.float32(0.984891), np.float32(0.98451877), np.float32(0.9846473), np.float32(0.984496), np.float32(0.98438466), np.float32(0.983757), np.float32(0.984082), np.float32(0.9833592), np.float32(0.98318326), np.float32(0.98229307), np.float32(0.9816821), np.float32(0.9805746), np.float32(0.9783869), np.float32(0.9785209), np.float32(0.97758377), np.float32(0.97719735), np.float32(0.97754854), np.float32(0.97653246), np.float32(0.97590876), np.float32(0.9770308), np.float32(0.9772949), np.float32(0.9786941), np.float32(0.97926885), np.float32(0.97738445), np.float32(0.9772758), np.float32(0.9761003), np.float32(0.9761444), np.float32(0.9766858), np.float32(0.97822785), np.float32(0.97884125), np.float32(0.97928804), np.float32(0.98050517), np.float32(0.9811849), np.float32(0.9826569), np.float32(0.9834009), np.float32(0.9840486), np.float32(0.9838366), np.float32(0.9838308), np.float32(0.9838951), np.float32(0.9842672), np.float32(0.98435485), np.float32(0.9848155), np.float32(0.98542863), np.float32(0.9844893), np.float32(0.9846125), np.float32(0.9845792), np.float32(0.9849496), np.float32(0.98458487), np.float32(0.98411155), np.float32(0.983727), np.float32(0.9833083), np.float32(0.9826031), np.float32(0.9826717), np.float32(0.98149693), np.float32(0.9803995), np.float32(0.97854143), np.float32(0.9770617), np.float32(0.97642434), np.float32(0.9749224), np.float32(0.9755199), np.float32(0.97818893), np.float32(0.9804416), np.float32(0.98017913), np.float32(0.9802387), np.float32(0.9800479), np.float32(0.9788405), np.float32(0.97807467), np.float32(0.9778886), np.float32(0.9764712), np.float32(0.975022), np.float32(0.9745533), np.float32(0.9782406), np.float32(0.056546494), np.float32(0.9775169), np.float32(0.98452157), np.float32(0.9847136), np.float32(0.9843577), np.float32(0.9849931), np.float32(0.9854183), np.float32(0.9859051), np.float32(0.9859832), np.float32(0.9859935), np.float32(0.9858456), np.float32(0.9861152), np.float32(0.9858315), np.float32(0.98606664), np.float32(0.98664445), np.float32(0.986437), np.float32(0.98624367), np.float32(0.9862554), np.float32(0.985924), np.float32(0.9859912), np.float32(0.98597765), np.float32(0.98591805), np.float32(0.9860622), np.float32(0.98603463), np.float32(0.98626), np.float32(0.98644966), np.float32(0.9865833), np.float32(0.9867606), np.float32(0.9866152), np.float32(0.9865868), np.float32(0.9869134), np.float32(0.986528), np.float32(0.9868787), np.float32(0.9864429), np.float32(0.98631114), np.float32(0.98622745), np.float32(0.9861887), np.float32(0.98607117), np.float32(0.9858943), np.float32(0.9857103), np.float32(0.9857637), np.float32(0.9855263), np.float32(0.985252), np.float32(0.985159), np.float32(0.9849974), np.float32(0.9851968), np.float32(0.9852031), np.float32(0.98487073), np.float32(0.9843844), np.float32(0.9836664), np.float32(0.98308057), np.float32(0.98214287), np.float32(0.9818319), np.float32(0.98112696), np.float32(0.98042107), np.float32(0.9802633), np.float32(0.978998), np.float32(0.97860765), np.float32(0.97757506), np.float32(0.9780658), np.float32(0.9778349), np.float32(0.97777724), np.float32(0.9775728), np.float32(0.97885054), np.float32(0.97803646), np.float32(0.9788126), np.float32(0.97787344), np.float32(0.9775939), np.float32(0.9777761), np.float32(0.97741246), np.float32(0.9780342), np.float32(0.9787966), np.float32(0.97471094)], 'MSGRLLPHKLISRRRSHGNHRQPEVCTSSRQHPRLGSATSQRVASSVLRGLPTREGAVTATVGRVALSAVPIFLRTEERKIAGHVDGVPRPVQPKFSRELHFRPFGSLSSVMAVGKNKRLTKGGKKGAKKKVVDPFSKKDWYDVKAPAMFNIRNIGKTLVTRTQGTKIASDGLKGRVFEVSLADLQNDEVAFRKFKLITEDVQGKNCLTNFHGMDLTRDKMCSMVKKWQTMIEAHVDVKTTDGYLLRLFCVGFTKKRNNQIRKTSYAQHQQVRQIRKKMMEIMTREVQTNDLKEVVNKLIPDSIGKDIEKACQSIYPLHDVFVRKVKMLKKPKFELGKLMELHGEGSSSGKATGDETGAKVERADGYEPPVQESV': [np.float32(0.9733585), np.float32(0.97594905), np.float32(0.9757248), np.float32(0.97622377), np.float32(0.9772728), np.float32(0.9796178), np.float32(0.979879), np.float32(0.98000115), np.float32(0.9803069), np.float32(0.9819239), np.float32(0.9818491), np.float32(0.9820566), np.float32(0.98230964), np.float32(0.9823538), np.float32(0.9828001), np.float32(0.9826262), np.float32(0.9821148), np.float32(0.98188615), np.float32(0.9825967), np.float32(0.98381627), np.float32(0.98415434), np.float32(0.9841531), np.float32(0.98499656), np.float32(0.9850609), np.float32(0.9852449), np.float32(0.9853704), np.float32(0.98501843), np.float32(0.9847888), np.float32(0.98463076), np.float32(0.98419595), np.float32(0.98415065), np.float32(0.9832493), np.float32(0.98203367), np.float32(0.98120534), np.float32(0.97936845), np.float32(0.97931117), np.float32(0.9777735), np.float32(0.97661746), np.float32(0.9740295), np.float32(0.96976936), np.float32(0.9693709), np.float32(0.9711619), np.float32(0.9697552), np.float32(0.97331333), np.float32(0.9710486), np.float32(0.9700034), np.float32(0.9706157), np.float32(0.96829045), np.float32(0.9658604), np.float32(0.9661588), np.float32(0.96986884), np.float32(0.9672202), np.float32(0.96691203), np.float32(0.9634469), np.float32(0.96370745), np.float32(0.95863223), np.float32(0.95491743), np.float32(0.9503822), np.float32(0.95050967), np.float32(0.94714314), np.float32(0.9305551), np.float32(0.92674166), np.float32(0.9272673), np.float32(0.9219294), np.float32(0.90861124), np.float32(0.8927568), np.float32(0.8946806), np.float32(0.90452206), np.float32(0.8896302), np.float32(0.89654994), np.float32(0.8919008), np.float32(0.8827618), np.float32(0.8905766), np.float32(0.8725795), np.float32(0.8464184), np.float32(0.7275608), np.float32(0.56174326), np.float32(0.50967956), np.float32(0.57166386), np.float32(0.54212785), np.float32(0.59502083), np.float32(0.50407916), np.float32(0.59631336), np.float32(0.6874206), np.float32(0.7441279), np.float32(0.71464485), np.float32(0.7569935), np.float32(0.75573444), np.float32(0.7259694), np.float32(0.6872222), np.float32(0.6795089), np.float32(0.6845137), np.float32(0.5670092), np.float32(0.6632597), np.float32(0.66714966), np.float32(0.6851025), np.float32(0.68159616), np.float32(0.6310663), np.float32(0.40165377), np.float32(0.330247), np.float32(0.60717434), np.float32(0.71418035), np.float32(0.45952034), np.float32(0.3573441), np.float32(0.37215406), np.float32(0.52171326), np.float32(0.5990783), np.float32(0.7071635), np.float32(0.62545824), np.float32(0.6496801), np.float32(0.75965804), np.float32(0.67199767), np.float32(0.7691356), np.float32(0.83505315), np.float32(0.8255325), np.float32(0.8368738), np.float32(0.88167113), np.float32(0.8814036), np.float32(0.90147644), np.float32(0.89665717), np.float32(0.89442956), np.float32(0.9151955), np.float32(0.9213226), np.float32(0.91237664), np.float32(0.9112411), np.float32(0.9087673), np.float32(0.9187209), np.float32(0.9014146), np.float32(0.8928099), np.float32(0.83459294), np.float32(0.81728446), np.float32(0.77075136), np.float32(0.76610976), np.float32(0.7426636), np.float32(0.67232317), np.float32(0.7089293), np.float32(0.6324123), np.float32(0.541559), np.float32(0.42578766), np.float32(0.41619763), np.float32(0.30404994), np.float32(0.26088622), np.float32(0.2588448), np.float32(0.18962073), np.float32(0.16669846), np.float32(0.15939277), np.float32(0.16913934), np.float32(0.15028901), np.float32(0.14106104), np.float32(0.13710734), np.float32(0.11370798), np.float32(0.09041896), np.float32(0.089464545), np.float32(0.089057796), np.float32(0.0908103), np.float32(0.083783366), np.float32(0.0873177), np.float32(0.0707661), np.float32(0.07029043), np.float32(0.07006237), np.float32(0.070366), np.float32(0.072895475), np.float32(0.09175599), np.float32(0.09725059), np.float32(0.11345368), np.float32(0.09747101), np.float32(0.078148425), np.float32(0.07638862), np.float32(0.06961756), np.float32(0.05513955), np.float32(0.05633752), np.float32(0.061267868), np.float32(0.06796066), np.float32(0.067585975), np.float32(0.074695), np.float32(0.08630663), np.float32(0.081719756), np.float32(0.09428222), np.float32(0.092394754), np.float32(0.079336576), np.float32(0.08392403), np.float32(0.0847178), np.float32(0.08537142), np.float32(0.07226689), np.float32(0.07305746), np.float32(0.07155215), np.float32(0.06233573), np.float32(0.06016621), np.float32(0.061322615), np.float32(0.06938543), np.float32(0.07661352), np.float32(0.083681904), np.float32(0.091001816), np.float32(0.09819665), np.float32(0.10290071), np.float32(0.097769916), np.float32(0.09336395), np.float32(0.098449446), np.float32(0.09504163), np.float32(0.08715998), np.float32(0.088662386), np.float32(0.081622995), np.float32(0.08400059), np.float32(0.09543787), np.float32(0.09724243), np.float32(0.09103991), np.float32(0.096811), np.float32(0.11577475), np.float32(0.11612834), np.float32(0.107745215), np.float32(0.11463966), np.float32(0.12639314), np.float32(0.112582445), np.float32(0.09569618), np.float32(0.1085625), np.float32(0.10366222), np.float32(0.09415736), np.float32(0.08547565), np.float32(0.08484665), np.float32(0.083936185), np.float32(0.080819875), np.float32(0.08078961), np.float32(0.0778432), np.float32(0.077546865), np.float32(0.06963711), np.float32(0.075369924), np.float32(0.07371725), np.float32(0.07390005), np.float32(0.076973975), np.float32(0.0770736), np.float32(0.07670526), np.float32(0.07011094), np.float32(0.065818205), np.float32(0.061104532), np.float32(0.05702715), np.float32(0.053454977), np.float32(0.052310593), np.float32(0.052189756), np.float32(0.042027663), np.float32(0.03896494), np.float32(0.04144542), np.float32(0.03779602), np.float32(0.035964992), np.float32(0.03880992), np.float32(0.048044853), np.float32(0.04875589), np.float32(0.054197006), np.float32(0.057742223), np.float32(0.07150632), np.float32(0.06897551), np.float32(0.07473655), np.float32(0.08471145), np.float32(0.089876264), np.float32(0.09159472), np.float32(0.09954837), np.float32(0.09915552), np.float32(0.10347208), np.float32(0.112948984), np.float32(0.13207616), np.float32(0.12759121), np.float32(0.12400707), np.float32(0.13924102), np.float32(0.14937681), np.float32(0.15003698), np.float32(0.15783761), np.float32(0.16880462), np.float32(0.17520611), np.float32(0.16067645), np.float32(0.14406723), np.float32(0.13898137), np.float32(0.1257664), np.float32(0.10794203), np.float32(0.10414622), np.float32(0.121430255), np.float32(0.12361967), np.float32(0.11438232), np.float32(0.121672496), np.float32(0.13571069), np.float32(0.15648066), np.float32(0.15220967), np.float32(0.14279024), np.float32(0.15354212), np.float32(0.1536922), np.float32(0.1403714), np.float32(0.13931529), np.float32(0.14523318), np.float32(0.14087568), np.float32(0.14250036), np.float32(0.14400484), np.float32(0.14016278), np.float32(0.13863549), np.float32(0.15210381), np.float32(0.15588535), np.float32(0.14849311), np.float32(0.16077037), np.float32(0.19358827), np.float32(0.17199507), np.float32(0.16712546), np.float32(0.17718977), np.float32(0.1693655), np.float32(0.1490007), np.float32(0.15326603), np.float32(0.14680077), np.float32(0.12628151), np.float32(0.12397273), np.float32(0.11859801), np.float32(0.108904764), np.float32(0.109961934), np.float32(0.120514005), np.float32(0.1151533), np.float32(0.099194415), np.float32(0.09881631), np.float32(0.11340307), np.float32(0.10640469), np.float32(0.09228232), np.float32(0.100380674), np.float32(0.10635059), np.float32(0.108364806), np.float32(0.10423211), np.float32(0.10977319), np.float32(0.13332775), np.float32(0.14036766), np.float32(0.13154624), np.float32(0.15048124), np.float32(0.1705915), np.float32(0.16135985), np.float32(0.17010103), np.float32(0.17262857), np.float32(0.18035768), np.float32(0.18754908), np.float32(0.20161413), np.float32(0.22625254), np.float32(0.25111908), np.float32(0.29605594), np.float32(0.34025693), np.float32(0.40759438), np.float32(0.43043375), np.float32(0.5107609), np.float32(0.5897243), np.float32(0.6229865), np.float32(0.6537805), np.float32(0.68107045), np.float32(0.72379994), np.float32(0.78288674), np.float32(0.82274425), np.float32(0.8516286), np.float32(0.8785199), np.float32(0.8936383), np.float32(0.9016129), np.float32(0.916568), np.float32(0.9267187), np.float32(0.9424171), np.float32(0.95331913), np.float32(0.95724905), np.float32(0.95939034), np.float32(0.9590979), np.float32(0.9601647), np.float32(0.9609011), np.float32(0.9612483), np.float32(0.9627168), np.float32(0.9636812), np.float32(0.96298), np.float32(0.9620243), np.float32(0.96467006), np.float32(0.9629232), np.float32(0.96056587), np.float32(0.96345586), np.float32(0.9640453), np.float32(0.9645647), np.float32(0.9594336), np.float32(0.96045554), np.float32(0.9551186), np.float32(0.9445474), np.float32(0.95390946), np.float32(0.9604753)], 'MPPKPVKGGNSIQSHLRPAPRGESSACAESTLVSEAAARAAAISDASSLKQQLLAALRDDFTAILKAEFHSVLGESLSSIKSELLSFKKELSSGLTVVQESFTGLNVTVAEMEKSLSTCTDDIVGLRKTVDSLTKTVAQLENKCDDLESRSRSQNIRIIGVPEDDPLSASTAAVSQLLKEAFGFAEEPLLDRAHRIPIPKPKAGERPRPIVAKLHYYSDCVKILSKARELQRIKMNGTTIFVFPDYTVRTARARAAFTDCRRRLRGIEGVRFGLLHPARLQITHGGTTRVFTSPEEAHIYIESITKGWQYLSTSVINNWSHVC': [np.float32(0.97502667), np.float32(0.97708637), np.float32(0.97706646), np.float32(0.9768826), np.float32(0.97882986), np.float32(0.9802526), np.float32(0.98021394), np.float32(0.98083144), np.float32(0.98197913), np.float32(0.9822547), np.float32(0.9826849), np.float32(0.9833139), np.float32(0.98307747), np.float32(0.98109907), np.float32(0.98078614), np.float32(0.9794215), np.float32(0.9781954), np.float32(0.97679466), np.float32(0.9735368), np.float32(0.96756506), np.float32(0.9620882), np.float32(0.95858574), np.float32(0.9479904), np.float32(0.94416124), np.float32(0.9284704), np.float32(0.9170439), np.float32(0.89520335), np.float32(0.88157934), np.float32(0.863084), np.float32(0.84990454), np.float32(0.84138066), np.float32(0.8231483), np.float32(0.8063093), np.float32(0.783028), np.float32(0.75544363), np.float32(0.7126468), np.float32(0.7061042), np.float32(0.6584291), np.float32(0.61161226), np.float32(0.5458274), np.float32(0.5639605), np.float32(0.5172582), np.float32(0.4862828), np.float32(0.47126043), np.float32(0.46535683), np.float32(0.44776496), np.float32(0.42853418), np.float32(0.44245052), np.float32(0.42881972), np.float32(0.37687862), np.float32(0.35359308), np.float32(0.3868755), np.float32(0.35041052), np.float32(0.31522655), np.float32(0.3512352), np.float32(0.37360248), np.float32(0.36687234), np.float32(0.30455893), np.float32(0.34443957), np.float32(0.37000027), np.float32(0.31737792), np.float32(0.32623243), np.float32(0.3315979), np.float32(0.29998985), np.float32(0.27662602), np.float32(0.2986157), np.float32(0.31013277), np.float32(0.30000356), np.float32(0.26646316), np.float32(0.28254095), np.float32(0.26752412), np.float32(0.26137412), np.float32(0.2966246), np.float32(0.29521623), np.float32(0.3385214), np.float32(0.35267875), np.float32(0.37521425), np.float32(0.39690307), np.float32(0.42185906), np.float32(0.3930709), np.float32(0.36828542), np.float32(0.40481207), np.float32(0.3851978), np.float32(0.299081), np.float32(0.30908197), np.float32(0.31401005), np.float32(0.3286745), np.float32(0.32400686), np.float32(0.36309105), np.float32(0.37657833), np.float32(0.37356812), np.float32(0.38628584), np.float32(0.3870932), np.float32(0.35324505), np.float32(0.3420893), np.float32(0.3563175), np.float32(0.3780332), np.float32(0.3678471), np.float32(0.38608804), np.float32(0.39207256), np.float32(0.42236736), np.float32(0.3862004), np.float32(0.3798097), np.float32(0.39991167), np.float32(0.3773533), np.float32(0.39957687), np.float32(0.39901254), np.float32(0.37210885), np.float32(0.36945033), np.float32(0.38530317), np.float32(0.3776598), np.float32(0.36681804), np.float32(0.35963663), np.float32(0.37770832), np.float32(0.35966772), np.float32(0.34236163), np.float32(0.35323316), np.float32(0.35815826), np.float32(0.3366648), np.float32(0.33735722), np.float32(0.34817997), np.float32(0.333598), np.float32(0.31192863), np.float32(0.31177452), np.float32(0.29943237), np.float32(0.2679692), np.float32(0.22065218), np.float32(0.24945153), np.float32(0.2338579), np.float32(0.22771983), np.float32(0.258314), np.float32(0.2714624), np.float32(0.26820666), np.float32(0.22413903), np.float32(0.23678757), np.float32(0.21831593), np.float32(0.22612125), np.float32(0.23159692), np.float32(0.26056886), np.float32(0.271639), np.float32(0.25599155), np.float32(0.26451576), np.float32(0.25929886), np.float32(0.25337902), np.float32(0.26489145), np.float32(0.29358938), np.float32(0.30539662), np.float32(0.2973383), np.float32(0.3258454), np.float32(0.340203), np.float32(0.35029766), np.float32(0.411333), np.float32(0.4844862), np.float32(0.52021116), np.float32(0.45203072), np.float32(0.4237293), np.float32(0.44313475), np.float32(0.44600996), np.float32(0.42402017), np.float32(0.41428858), np.float32(0.38909534), np.float32(0.3411752), np.float32(0.31484586), np.float32(0.2541626), np.float32(0.2288963), np.float32(0.20212387), np.float32(0.178406), np.float32(0.18306239), np.float32(0.18504061), np.float32(0.18395397), np.float32(0.17134231), np.float32(0.17406264), np.float32(0.17639072), np.float32(0.17578527), np.float32(0.1700972), np.float32(0.16296153), np.float32(0.15709588), np.float32(0.14712554), np.float32(0.13218322), np.float32(0.12229681), np.float32(0.14070141), np.float32(0.1252931), np.float32(0.13169183), np.float32(0.13830043), np.float32(0.12969099), np.float32(0.14162894), np.float32(0.15931632), np.float32(0.1850229), np.float32(0.1892294), np.float32(0.19609798), np.float32(0.26067653), np.float32(0.22494598), np.float32(0.24916677), np.float32(0.3074583), np.float32(0.40189227), np.float32(0.40694565), np.float32(0.43150148), np.float32(0.4299052), np.float32(0.3915712), np.float32(0.3210967), np.float32(0.2824208), np.float32(0.26522872), np.float32(0.21741296), np.float32(0.20550299), np.float32(0.20005189), np.float32(0.19128968), np.float32(0.17809889), np.float32(0.15846588), np.float32(0.14651611), np.float32(0.13650134), np.float32(0.14003985), np.float32(0.10763881), np.float32(0.08574884), np.float32(0.08056302), np.float32(0.07289947), np.float32(0.061399594), np.float32(0.061005604), np.float32(0.057380117), np.float32(0.04734875), np.float32(0.04643251), np.float32(0.048120037), np.float32(0.045453973), np.float32(0.04949997), np.float32(0.055440858), np.float32(0.05979393), np.float32(0.06084907), np.float32(0.065189764), np.float32(0.061590925), np.float32(0.060688335), np.float32(0.06060901), np.float32(0.06269495), np.float32(0.057808906), np.float32(0.05965386), np.float32(0.06793456), np.float32(0.05825032), np.float32(0.0644494), np.float32(0.06536502), np.float32(0.062865056), np.float32(0.060536098), np.float32(0.06372804), np.float32(0.06699668), np.float32(0.058668047), np.float32(0.06333794), np.float32(0.062270407), np.float32(0.056078915), np.float32(0.051193725), np.float32(0.050138097), np.float32(0.05156656), np.float32(0.045167826), np.float32(0.04389656), np.float32(0.060015984), np.float32(0.06669743), np.float32(0.07160447), np.float32(0.09128228), np.float32(0.097589724), np.float32(0.11785903), np.float32(0.13667528), np.float32(0.13529623), np.float32(0.13140222), np.float32(0.13408941), np.float32(0.1418367), np.float32(0.13828294), np.float32(0.13977407), np.float32(0.12960684), np.float32(0.117095664), np.float32(0.120218396), np.float32(0.11788545), np.float32(0.11642184), np.float32(0.12169253), np.float32(0.13477641), np.float32(0.13105454), np.float32(0.14696406), np.float32(0.17868932), np.float32(0.17105056), np.float32(0.13608035), np.float32(0.13229063), np.float32(0.13077794), np.float32(0.117626764), np.float32(0.11291241), np.float32(0.10818603), np.float32(0.09415582), np.float32(0.089214765), np.float32(0.09887529), np.float32(0.10406712), np.float32(0.11074353), np.float32(0.106047675), np.float32(0.106649615), np.float32(0.09693926), np.float32(0.09386253), np.float32(0.08693494), np.float32(0.09363485), np.float32(0.099285886), np.float32(0.119340606), np.float32(0.14832045), np.float32(0.16870831), np.float32(0.15965861), np.float32(0.15717538), np.f
```
