## Supplementary Data 1 for "Blockiness as Determinant of Liquid Phase Formation by Polypeptide-Like Polymers in Stickers-Spacers Paradigm": IDR_scores.txt (part 111 of 482)

```
loat32(0.15578349), np.float32(0.15610684), np.float32(0.14413573), np.float32(0.13664569), np.float32(0.13667269), np.float32(0.13250606), np.float32(0.117920265), np.float32(0.10764149), np.float32(0.11929987), np.float32(0.09979742), np.float32(0.09420079), np.float32(0.09019098), np.float32(0.1052005), np.float32(0.10754629), np.float32(0.09225648), np.float32(0.106985375), np.float32(0.11788912), np.float32(0.12001521), np.float32(0.13065733), np.float32(0.15316723), np.float32(0.15717633), np.float32(0.12915224), np.float32(0.14158413), np.float32(0.14113674), np.float32(0.116780594), np.float32(0.122312054)], 'MLSFPTPSVYQSSKCFVTYGVMGHLDPNQPPTKSKPWSTVAGQDFINRVELIIPQEAFEVVRKFLNEKAAPEFQRVVMSLHDILSGDFFTEYIKKGNVMMLSEGRKGIDNVFTFRNGILTMLLDKEAYERAGLVGKPDGVKGKRGLKPRWVVEVDLTSSSMVPGKKGFDRLIYASKNAFNTPITWLFCNLSSTIPNPDPLAPHSPTRCAAEPSVLENLDAMLPTLKPPVDAIGPEGREELEYFSTELYEWLSLVRLQSPRIQVGDQVDPYLCRYQVPGDGQQGKICKLTWQGFLAPSWCREILLNLVAELPSKTWFSFSTTTFSKGMAGDNSEISLFRPQGAPGEYVMWEIKSHE': [np.float32(0.3199531), np.float32(0.25135022), np.float32(0.22375664), np.float32(0.2048257), np.float32(0.2028278), np.float32(0.1998891), np.float32(0.15857503), np.float32(0.17127335), np.float32(0.1726033), np.float32(0.18041204), np.float32(0.19378436), np.float32(0.19577608), np.float32(0.22195196), np.float32(0.21062984), np.float32(0.23212565), np.float32(0.23444209), np.float32(0.31432632), np.float32(0.26672187), np.float32(0.32326522), np.float32(0.3713208), np.float32(0.34805596), np.float32(0.3718113), np.float32(0.44090378), np.float32(0.42534283), np.float32(0.32024586), np.float32(0.30154186), np.float32(0.32575563), np.float32(0.32196257), np.float32(0.296313), np.float32(0.37250954), np.float32(0.34465343), np.float32(0.35555437), np.float32(0.33188534), np.float32(0.34552008), np.float32(0.34955162), np.float32(0.36282668), np.float32(0.3869547), np.float32(0.38389614), np.float32(0.36861655), np.float32(0.3475581), np.float32(0.27201805), np.float32(0.23122637), np.float32(0.17579493), np.float32(0.16615345), np.float32(0.15338866), np.float32(0.114630915), np.float32(0.09730291), np.float32(0.09642273), np.float32(0.08851364), np.float32(0.07324923), np.float32(0.06916218), np.float32(0.0727057), np.float32(0.06673832), np.float32(0.061808333), np.float32(0.061326962), np.float32(0.06467242), np.float32(0.07032292), np.float32(0.07250483), np.float32(0.078054756), np.float32(0.08143466), np.float32(0.08401491), np.float32(0.08220606), np.float32(0.08051361), np.float32(0.087131865), np.float32(0.08316831), np.float32(0.08429863), np.float32(0.08065109), np.float32(0.06643199), np.float32(0.054943286), np.float32(0.058983885), np.float32(0.070145115), np.float32(0.06501389), np.float32(0.0658965), np.float32(0.08101373), np.float32(0.08522056), np.float32(0.07685124), np.float32(0.07847423), np.float32(0.075264156), np.float32(0.066350915), np.float32(0.06233324), np.float32(0.052962445), np.float32(0.048384286), np.float32(0.052878078), np.float32(0.053340275), np.float32(0.051212247), np.float32(0.05433922), np.float32(0.052747685), np.float32(0.046300616), np.float32(0.049000893), np.float32(0.053958457), np.float32(0.053753577), np.float32(0.061389945), np.float32(0.0759847), np.float32(0.08329529), np.float32(0.08494855), np.float32(0.08543307), np.float32(0.079740435), np.float32(0.07710577), np.float32(0.07261871), np.float32(0.062273204), np.float32(0.05764232), np.float32(0.06357553), np.float32(0.059582744), np.float32(0.0589602), np.float32(0.060666427), np.float32(0.064998515), np.float32(0.057398498), np.float32(0.043683004), np.float32(0.0422644), np.float32(0.041645166), np.float32(0.04199617), np.float32(0.0375912), np.float32(0.041252144), np.float32(0.049665276), np.float32(0.05479511), np.float32(0.049973637), np.float32(0.046186484), np.float32(0.045480516), np.float32(0.046038467), np.float32(0.04716278), np.float32(0.050481647), np.float32(0.051883288), np.float32(0.057592385), np.float32(0.061625827), np.float32(0.06788052), np.float32(0.07890878), np.float32(0.1006801), np.float32(0.110005125), np.float32(0.1085052), np.float32(0.14060466), np.float32(0.15699683), np.float32(0.20466717), np.float32(0.22911678), np.float32(0.25652686), np.float32(0.29049855), np.float32(0.27860004), np.float32(0.2694264), np.float32(0.276998), np.float32(0.25941887), np.float32(0.26140162), np.float32(0.27053788), np.float32(0.24862672), np.float32(0.23270258), np.float32(0.22659263), np.float32(0.1995334), np.float32(0.18052912), np.float32(0.16239399), np.float32(0.16963258), np.float32(0.16685177), np.float32(0.17044239), np.float32(0.15284139), np.float32(0.16029535), np.float32(0.1590186), np.float32(0.15162611), np.float32(0.16346422), np.float32(0.14033061), np.float32(0.11632847), np.float32(0.09956352), np.float32(0.08530323), np.float32(0.06919137), np.float32(0.05952734), np.float32(0.056265015), np.float32(0.06391886), np.float32(0.06413741), np.float32(0.08174385), np.float32(0.093120985), np.float32(0.100132555), np.float32(0.0836215), np.float32(0.09368428), np.float32(0.084487386), np.float32(0.08038779), np.float32(0.06686819), np.float32(0.055048432), np.float32(0.04926138), np.float32(0.046118606), np.float32(0.03942798), np.float32(0.034748074), np.float32(0.03063859), np.float32(0.02627945), np.float32(0.026002701), np.float32(0.02899524), np.float32(0.030232979), np.float32(0.029890709), np.float32(0.036229264), np.float32(0.044171955), np.float32(0.050851863), np.float32(0.06828476), np.float32(0.08370114), np.float32(0.09173717), np.float32(0.09174002), np.float32(0.11055199), np.float32(0.11199053), np.float32(0.11327294), np.float32(0.12536985), np.float32(0.1665447), np.float32(0.21226639), np.float32(0.22343962), np.float32(0.24177076), np.float32(0.30789283), np.float32(0.29977387), np.float32(0.33751926), np.float32(0.3501337), np.float32(0.40607327), np.float32(0.3688788), np.float32(0.41814977), np.float32(0.407567), np.float32(0.35040888), np.float32(0.3595981), np.float32(0.3507553), np.float32(0.30468914), np.float32(0.22225472), np.float32(0.2543759), np.float32(0.23409204), np.float32(0.21709947), np.float32(0.19798157), np.float32(0.18820105), np.float32(0.19260824), np.float32(0.18948586), np.float32(0.18542245), np.float32(0.18531926), np.float32(0.18213418), np.float32(0.18002689), np.float32(0.19522823), np.float32(0.24246101), np.float32(0.23034848), np.float32(0.22467168), np.float32(0.23209013), np.float32(0.25828597), np.float32(0.23518635), np.float32(0.23747267), np.float32(0.25483772), np.float32(0.25432697), np.float32(0.21809216), np.float32(0.25262976), np.float32(0.27247322), np.float32(0.26516694), np.float32(0.27507913), np.float32(0.27765226), np.float32(0.20252204), np.float32(0.1592582), np.float32(0.15855053), np.float32(0.13839981), np.float32(0.10295074), np.float32(0.08974122), np.float32(0.08710147), np.float32(0.0855401), np.float32(0.07916429), np.float32(0.072625384), np.float32(0.07161898), np.float32(0.067654364), np.float32(0.06788849), np.float32(0.067078784), np.float32(0.06672431), np.float32(0.07352244), np.float32(0.071189076), np.float32(0.069789834), np.float32(0.070656925), np.float32(0.06925386), np.float32(0.07112987), np.float32(0.07637475), np.float32(0.07179493), np.float32(0.070524335), np.float32(0.06885439), np.float32(0.07397636), np.float32(0.079179585), np.float32(0.087101), np.float32(0.103791505), np.float32(0.12144317), np.float32(0.15215757), np.float32(0.15984762), np.float32(0.16714883), np.float32(0.16378756), np.float32(0.16676411), np.float32(0.16060336), np.float32(0.14095291), np.float32(0.14317185), np.float32(0.13097592), np.float32(0.118853666), np.float32(0.101990335), np.float32(0.1065643), np.float32(0.10891121), np.float32(0.10544181), np.float32(0.108012326), np.float32(0.13193066), np.float32(0.14326987), np.float32(0.13865195), np.float32(0.1558191), np.float32(0.13576882), np.float32(0.12361037), np.float32(0.11437537), np.float32(0.08373715), np.float32(0.067298144), np.float32(0.058458477), np.float32(0.058347408), np.float32(0.046651028), np.float32(0.048761003), np.float32(0.049415547), np.float32(0.060330406), np.float32(0.06562527), np.float32(0.06718018), np.float32(0.07593557), np.float32(0.08680919), np.float32(0.0990648), np.float32(0.093072675), np.float32(0.0948381), np.float32(0.09888256), np.float32(0.092183374), np.float32(0.084662266), np.float32(0.083397314), np.float32(0.08095532), np.float32(0.077496946), np.float32(0.082691215), np.float32(0.08875577), np.float32(0.10578886), np.float32(0.11537946), np.float32(0.12863018), np.float32(0.15679964), np.float32(0.17717704), np.float32(0.19690493), np.float32(0.26489592), np.float32(0.22333577), np.float32(0.21966329), np.float32(0.2648737), np.float32(0.28441936), np.float32(0.32402512), np.float32(0.3718476), np.float32(0.44066975), np.float32(0.41686887), np.float32(0.48816723), np.float32(0.4992021), np.float32(0.46255863), np.float32(0.4920257), np.float32(0.50008595), np.float32(0.49283862), np.float32(0.45464167), np.float32(0.37560502), np.float32(0.3561832), np.float32(0.28435928), np.float32(0.26716453), np.float32(0.21954218), np.float32(0.1686518), np.float32(0.18682402), np.float32(0.16148533), np.float32(0.16821441), np.float32(0.16986497), np.float32(0.17294753), np.float32(0.17134556), np.float32(0.16668077), np.float32(0.17801948), np.float32(0.17659192), np.float32(0.16600934), np.float32(0.17768668), np.float32(0.15973425), np.float32(0.15913904), np.float32(0.26355433)], 'MRPAIRTIRRSVSDSLSGYSHSFHSSPRAAEWLRTRLADRGLISLQGEKSKTFLQGLITNNLNKLTASPDTPHSPALYTAFLTPPGRLQFDGFVYPEHPQPNQPPCLLIDHHLPEADRLLAWLRRFVLNSRVKISRDTRELWAVWPNHPLDDIHTLLASPSLLDQPSYHVWKDFRGDQRLGYRIIGNPESAQSSSLPEAPLSTYALHVLLHASLPHSLSPPYPVTLPFEANLDYHHGVDFRKGCYVGQELTARTYHTGVIRKRMVPVTIRKDRRPALVRIPDSLSISETTMADRSLTEGLEGVELRLDSPSTNPPTSSAQKAKTIGKLCGPFISTSSADQHAAEDPYSLLFGLALLRIDHDAFNLPAEDPWPTVSLSTVDQVPSPWTIQPIKPVWWPSSK': [np.float32(0.84286535), np.float32(0.8948868), np.float32(0.86561865), np.float32(0.8476721), np.float32(0.89206934), np.float32(0.9023013), np.float32(0.88930494), np.float32(0.89396423), np.float32(0.8880651), np.float32(0.8965837), np.float32(0.90749866), np.float32(0.9236126), np.float32(0.9175022), np.float32(0.89944327), np.float32(0.8843346), np.float32(0.86679816), np.float32(0.88580585), np.float32(0.87529385), np.float32(0.842695), np.float32(0.805873), np.float32(0.80844367), np.float32(0.7486271), np.float32(0.73497814), np.float32(0.7404637), np.float32(0.71741885), np.float32(0.68509793), np.float32(0.5727786), np.float32(0.4672712), np.float32(0.42383677), np.float32(0.3859349), np.float32(0.29828334), np.float32(0.25124106), np.float32(0.20183727), np.float32(0.18825118), np.float32(0.19483131), np.float32(0.19412927), np.float32(0.18889654), np.float32(0.196557), np.float32(0.19211434), np.float32(0.17148697), np.float32(0.16015466), np.float32(0.16482054), np.float32(0.15519866), np.float32(0.13202654), np.float32(0.12599652), np.float32(0.11592793), np.float32(0.10975846), np.float32(0.10633255), np.float32(0.11523548), np.float32(0.116850846), np.float32(0.1054083), np.float32(0.104791865), np.float32(0.10908411), np.float32(0.10433302), np.float32(0.11321632), np.float32(0.12419092), np.float32(0.099807404), np.float32(0.101313055), np.float32(0.105615005), np.float32(0.10437955), np.float32(0.10412204), np.float32(0.11070749), np.float32(0.11574098), np.float32(0.10193343), np.float32(0.08661406), np.float32(0.08719908), np.float32(0.0801171), np.float32(0.07443313), np.float32(0.07383554), np.float32(0.08255185), np.float32(0.08819344), np.float32(0.08861164), np.float32(0.09684705), np.float32(0.10644604), np.float32(0.110892706), np.float32(0.116717495), np.float32(0.11395478), np.float32(0.12187929), np.float32(0.12560746), np.float32(0.12299204), np.float32(0.12089266), np.float32(0.1069679), np.float32(0.102131836), np.float32(0.09939974), np.float32(0.09060551), np.float32(0.09891951), np.float32(0.10643169), np.float32(0.10515522), np.float32(0.111572884), np.float32(0.12203324), np.float32(0.13940313), np.float32(0.14869647), np.float32(0.151798), np.float32(0.1565608), np.float32(0.14034304), np.float32(0.13183737), np.float32(0.123155646), np.float32(0.10108635), np.float32(0.09165852), np.float32(0.08623418), np.float32(0.08522714), np.float32(0.083576076), np.float32(0.08701751), np.float32(0.09257673), np.float32(0.08861949), np.float32(0.08985126), np.float32(0.08956621), np.float32(0.08764178), np.float32(0.07883172), np.float32(0.06833667), np.float32(0.059788406), np.float32(0.046119206), np.float32(0.043274775), np.float32(0.041994415), np.float32(0.034254156), np.float32(0.02913945), np.float32(0.027252955), np.float32(0.028218403), np.float32(0.029732542), np.float32(0.03234103), np.float32(0.032395493), np.float32(0.039016955), np.float32(0.03719177), np.float32(0.03716128), np.float32(0.04003649), np.float32(0.04500398), np.float32(0.04264721), np.float32(0.043282624), np.float32(0.048516206), np.float32(0.04492474), np.float32(0.04175893), np.float32(0.046313886), np.float32(0.05079224), np.float32(0.046937373), np.float32(0.05000126), np.float32(0.063283555), np.float32(0.06760695), np.float32(0.068481), np.float32(0.07169357), np.float32(0.07929477), np.float32(0.07957646), np.float32(0.07353577), np.float32(0.071928054), np.float32(0.06928916), np.float32(0.0627813), np.float32(0.055175044), np.float32(0.05840877), np.float32(0.05832042), np.float32(0.05446681), np.float32(0.057904173), np.float32(0.05681648), np.float32(0.052389294), np.float32(0.05288878), np.float32(0.060720675), np.float32(0.067083076), np.float32(0.07018361), np.float32(0.072171), np.float32(0.08184804), np.float32(0.079448104), np.float32(0.06829852), np.float32(0.06569548), np.float32(0.065581866), np.float32(0.060180135), np.float32(0.0596898), np.float32(0.0636264), np.float32(0.071629114), np.float32(0.07187579), np.float32(0.077123195), np.float32(0.08378139), np.float32(0.09415423), np.float32(0.095891505), np.float32(0.09836167), np.float32(0.08950902), np.float32(0.08305203), np.float32(0.08823595), np.float32(0.08371555), np.float32(0.08387053), np.float32(0.08836812), np.float32(0.08873026), np.float32(0.096303344), np.float32(0.11246559), np.float32(0.113939464), np.float32(0.121565275), np.float32(0.1472104), np.float32(0.161616), np.float32(0.15992051), np.float32(0.1909218), np.float32(0.17759703), np.float32(0.17491199), np.float32(0.14392927), np.float32(0.1272379), np.float32(0.114939585), np.float32(0.11262249), np.float32(0.100024484), np.float32(0.0936775), np.float32(0.09570624), np.float32(0.097310014), np.float32(0.0922732), np.float32(0.08254717), np.float32(0.08585337), np.float32(0.06552942), np.float32(0.05071938), np.float32(0.042059753), np.float32(0.043469623), np.float32(0.040010903), np.float32(0.039170735), np.float32(0.037888367), np.float32(0.03811348), np.float32(0.04150498), np.float32(0.045022134), np.float32(0.04041328), np.float32(0.044166874), np.float32(0.042593587), np.float32(0.04754913), np.float32(0.05066464), np.float32(0.055207446), np.float32(0.061009947), np.float32(0.069701076), np.float32(0.084772184), np.float32(0.08074248), np.float32(0.08805256), np.float32(0.093793556), np.float32(0.108585894), np.float32(0.11942934), np.float32(0.12824516), np.float32(0.120903045), np.float32(0.11962923), np.float32(0.1078197), np.float32(0.092875555), np.float32(0.09314953), np.float32(0.0916931), np.float32(0.0812994), np.float32(0.07102187), np.float32(0.060693648), np.float32(0.06202557), np.float32(0.06035816), np.float32(0.06128024), np.float32(0.0644975), np.float32(0.0635488), np.float32(0.06351999), np.float32(0.06842534), np.float32(0.069700405), np.float32(0.071542926), np.float32(0.06853527), np.float32(0.07377062), np.float32(0.07836003), np.float32(0.07525959), np.float32(0.07506542), np.float32(0.07638783), np.float32(0.08147009), np.float32(0.089923956), np.float32(0.09486444), np.float32(0.10538706), np.float32(0.10013698), np.float32(0.088193804), np.float32(0.08942616), np.float32(0.09642637), np.float32(0.09388587), np.float32(0.11394303), np.float32(0.14723608), np.float32(0.1704684), np.float32(0.19384924), np.float32(0.23312156), np.float32(0.2608169), np.float32(0.26313233), np.float32(0.26462403), np.float32(0.23871028), np.float32(0.24691051), np.float32(0.22689201), np.float32(0.23539673), np.float32(0.26009762), np.float32(0.26973888), np.float32(0.28344887), np.float32(0.30229905), np.float32(0.2780857), np.float32(0.25543025), np.float32(0.31773463), np.float32(0.37221658), np.float32(0.35710806), np.float32(0.4284165), np.float32(0.46160302), np.float32(0.48489746), np.float32(0.464952), np.float32(0.41368923), np.float32(0.39105195), np.float32(0.38600883), np.float32(0.37434956), np.float32(0.3563609), np.float32(0.37261352), np.float32(0.4343643), np.float32(0.50048697), np.float32(0.501361), np.float32(0.5745889), np.float32(0.55266607), np.float32(0.5428543), np.float32(0.4763917), np.float32(0.521222), np.float32(0.53475535), np.float32(0.6542442), np.float32(0.72327757), np.float32(0.7855758), np.float32(0.76678485), np.float32(0.83291537), np.float32(0.83956265), np.float32(0.8503731), np.float32(0.82261676), np.float32(0.8122828), np.float32(0.83140343), np.float32(0.81694114), np.float32(0.8512927), np.float32(0.8101194), np.float32(0.8284902), np.float32(0.840435), np.float32(0.8214887), np.float32(0.8493637), np.float32(0.8530121), np.float32(0.8543473), np.float32(0.8639432), np.float32(0.8683638), np.float32(0.90092903), np.float32(0.9041307), np.float32(0.8949596), np.float32(0.8924499), np.float32(0.86857295), np.float32(0.805802), np.float32(0.78085935), np.float32(0.79206765), np.float32(0.7780381), np.float32(0.8334651), np.float32(0.75630546), np.float32(0.7614055), np.float32(0.6834045), np.float32(0.6209578), np.float32(0.48254758), np.float32(0.43261012), np.float32(0.38459396), np.float32(0.36749813), np.float32(0.4423664), np.float32(0.40888605), np.float32(0.40104598), np.float32(0.4265411), np.float32(0.34724775), np.float32(0.3550323), np.float32(0.38460624), np.float32(0.36975566), np.float32(0.36124074), np.float32(0.31868628), np.float32(0.33239102), np.float32(0.3412096), np.float32(0.27033094), np.float32(0.24051067), np.float32(0.18316574), np.float32(0.1555263), np.float32(0.14566667), np.float32(0.14777417), np.float32(0.19529633), np.float32(0.2455227), np.float32(0.26044917), np.float32(0.26889268), np.float32(0.3551228), np.float32(0.38208503), np.float32(0.35460612), np.float32(0.3781109), np.float32(0.40467802), np.float32(0.40563774), np.float32(0.47759247), np.float32(0.53694487), np.float32(0.62618995), np.float32(0.5818228), np.float32(0.51360863), np.float32(0.48720863), np.float32(0.45610943), np.float32(0.43693078), np.float32(0.4647655), np.float32(0.47749156), np.float32(0.44896945), np.float32(0.4768279), np.float32(0.5613818), np.float32(0.59079105), np.float32(0.64852285), np.float32(0.7812084), np.float32(0.8388647), np.float32(0.8367153), np.float32(0.8711152), np.float32(0.87228763), np.float32(0.82689977), np.float32(0.7981959), np.float32(0.8108379), np.float32(0.75747675), np.float32(0.80552435), np.float32(0.724417), np.float32(0.73976433), np.float32(0.66992116), np.float32(0.5950321), np.float32(0.5771344), np.float32(0.6013955), np.float32(0.40333238), np.float32(0.4033112), np.float32(0.34480616), np.float32(0.38434908)], 'MSQYIEKEPAAMDQDSSKTAWPKPAGGYQTITGRRYGRRHAYVSFKPCMTRHERSLGRAGDDYEVLELDDVPKDNSSGSSPLDQVHSSVPSDPLFEKSEAEIPICDTALNQTIESTPSFAAVRHSEEGREPLGSSTDLHSHSEGECTPGVCNASGVQHGVTLAHTDSYDPDGRHGEDNGHLQLSAGVVEGGSYQAALGDMVFELENGEAEAYTGLSPTAPSFNCELRDAFGEVDSAPLVERSTDNTEFVSQNNQEFQTSSSEDEVVRKKQQNNTSQERQRENSTEDSACAPRHICSEQNTTDRGKNQGNSLEQVVRPKVRKVISSSQVDPESGLNRHEAKQRSVQRWREALEVEENGSDDLLIKCDEYDGEHDCMFLDLPFARVTQRDTEDRQLAAESGAPARQGAVESTFWNGCGDYYQLYDKDEDSSECSDGEWSASLPHRFSGTEKDQSSSDESWETLPGKDENEPELQSDSSGPEEENQELSLQEGEQTSLEEGEIPWLQYNEVNESSSDEGNEPANEFAQPEAFMLDGNNNLEDDSSVSEDLDVDWSLFDGFADGLGVAEAISYVDPQFLTYMALEERLAQAMETALAHLESLAVDVEVANPPASKESIDGLPETLVLEDHTAIGQEQCCPICCSEYIKDDIATELPCHHFFHKPCVSIWLQKSGTCPVCRRHFPPAVMETPAAASAEPDRDAPPAGDSAAEAP': [np.float32(0.95822257), np.float32(0.95318156), np.float32(0.95732945), np.float32(0.9581943), np.float32(0.950503), np.float32(0.9465297), np.float32(0.94841826), np.float32(0.9465634), np.float32(0.9459255), np.float32(0.943837), np.float32(0.94256043), np.float32(0.9489635), np.float32(0.94710326), np.float32(0.9520701), np.float32(0.95315796), np.float32(0.9591805), np.float32(0.95846146), np.float32(0.95691925), np.float32(0.95457494), np.float32(0.955318), np.float32(0.95707595), np.float32(0.9580719), np.float32(0.95787376), np.float32(0.95809364), np.float32(0.9532665), np.float32(0.9480564), np.float32(0.9464592), np.float32(0.94182897), np.float32(0.9431041), np.float32(0.93999434), np.float32(0.94576687), np.float32(0.9530247), np.float32(0.9463612), np.float32(0.9580351), np.float32(0.9600552), np.float32(0.9531072), np.float32(0.95400727), np.float32(0.9516035), np.float32(0.9534119), np.float32(0.9529583), np.float32(0.947637), np.float32(0.95350665), np.float32(0.9563922), np.float32(0.9595126), np.float32(0.9617959), np.float32(0.9629257), np.float32(0.96348065), np.float32(0.96608216), np.float32(0.96456337), np.float32(0.9651989), np.float32(0.96487904), np.float32(0.96249455), np.float32(0.9636088), np.float32(0.9668363), np.float32(0.9648921), np.float32(0.96533215), np.float32(0.9699892), np.float32(0.9690043), np.float32(0.96841633), np.float32(0.9687224), np.float32(0.9707875), np.float32(0.97337973), np.float32(0.97426987), np.float32(0.97234815), np.float32(0.9739779), np.float32(0.97411704), np.float32(0.9743052), np.float32(0.97611463), np.float32(0.9764323), np.float32(0.97722), np.float32(0.97709423), np.float32(0.9770922), np.float32(0.9776187), np.float32(0.9779279), np.float32(0.97894615), np.float32(0.9792307), np.float32(0.9784651), np.float32(0.9781155), np.float32(0.9782518), np.float32(0.978292), np.float32(0.9782647), np.float32(0.97793466), np.float32(0.9778194), np.float32(0.97822136), np.float32(0.97853845), np.float32(0.9785903), np.float32(0.9777247), np.float32(0.9773746), np.float32(0.9769868), np.float32(0.97744465), np.float32(0.9768754), np.float32(0.9758528), np.float32(0.97583234), np.float32(0.9738589), np.float32(0.9737767), np.float32(0.9743634), np.float32(0.9733761), np.float32(0.9736355), np.float32(0.97370636), np.float32(0.9741354), np.float32(0.97297716), np.float32(0.9731399), np.float32(0.97329336), np.float32(0.97283983), np.float32(0.9719287), np.float32(0.9721167), np.float32(0.9691591), np.float32(0.9695118), np.float32(0.9704873), np.float32(0.96952933), np.float32(0.9712002), np.float32(0.9716896), np.float32(0.97279686), np.float32(0.97100633), np.float32(0.9713495), np.float32(0.9713036), np.float32(0.966355), np.float32(0.9691235), np.float32(0.9678665), np.float32(0.9656357), np.float32(0.96866626), np.float32(0.9687782), np.float32(0.9696386), np.float32(0.9707181), np.float32(0.9719159), np.float32(0.9723049), np.float32(0.9714816), np.float32(0.97291744), np.float32(0.97429377), np.float32(0.9750549), np.float32(0.9747206), np.float32(0.97552276), np.float32(0.9751297), np.float32(0.9764122), np.float32(0.9767528), np.float32(0.9768937), np.float32(0.9761791), np.float32(0.97679067), np.float32(0.976866), np.float32(0.9769795), np.float32(0.97860366), np.float32(0.97812676), np.float32(0.9773794), np.float32(0.97754604), np.float32(0.9755279), np.float32(0.9718965), np.float32(0.97330576), np.float32(0.9716072), np.float32(0.97233045), np.float32(0.972284), np.float32(0.97238785), np.float32(0.9722773), np.float32(0.9708076), np.float32(0.9724945), np.float32(0.9650332), np.float32(0.9453237), np.float32(0.94471294), np.float32(0.9176942), np.float32(0.9310359), np.float32(0.9367306), np.float32(0.9473043), np.float32(0.9566422), np.float32(0.9601638), np.float32(0.96294373), np.float32(0.9662778), np.float32(0.9649742), np.float32(0.9643456), np.float32(0.9677433), np.float32(0.96907747), np.float32(0.9654285), np.float32(0.96555257), np.float32(0.97335345), np.float32(0.9673535), np.float32(0.96729994), np.float32(0.9657291), np.float32(0.9689239), np.float32(0.9677953), np.float32(0.97135544), np.float32(0.9735988), np.float32(0.9748138), np.float32(0.97174597), np.float32(0.9729022), np.float32(0.97518665), np.float32(0.9731951), np.float32(0.9738119), np.float32(0.97291946), np.float32(0.97091943), np.float32(0.97393566), np.float32(0.97233146), np.float32(0.9714925), np.float32(0.97353655), np.float32(0.9709495), np.float32(0.96958995), np.float32(0.9693378), np.float32(0.97123563), np.float32(0.96725833), np.float32(0.9644804), np.float32(0.9671665), np.float32(0.96334016), np.float32(0.962671), np.float32(0.9635159), np.float32(0.9618088), np.float32(0.9636408), np.float32(0.9627753), np.float32(0.95742923), np.float32(0.96444505), np.float32(0.9617168), np.float32(0.96481776), np.float32(0.9612623), np.float32(0.9584778), np.float32(0.9622633), np.float32(0.9577294), np.float32(0.9580736), np.float32(0.9570055), np.float32(0.96057826), np.float32(0.9634269), np.float32(0.96423143), np.float32(0.9650622), np.float32(0.966057), np.float32(0.9656901), np.float32(0.9663998), np.float32(0.96533704), np.float32(0.96657383), np.float32(0.96785516), np.float32(0.9673913), np.float32(0.96809334), np.float32(0.9694271), np.float32(0.9679184), np.float32(0.96663505), np.float32(0.9642335), np.float32(0.9590795), np.float32(0.95885015), np.float32(0.9608744), np.float32(0.9615433), np.float32(0.96353424), np.float32(0.9636549), np.float32(0.9635482), np.float32(0.9655205), np.float32(0.96726996), np.float32(0.96799856), np.float32(0.96843946), np.float32(0.97026294), np.float32(0.97090167), np.float32(0.97428775), np.float32(0.9756124), np.float32(0.97518855), np.float32(0.97556293), np.float32(0.9758386), np.float32(0.9756328), np.float32(0.97576344), np.float32(0.9756556), np.float32(0.97556585), np.float32(0.97518754), np.float32(0.9744976), np.float32(0.97351396), np.float32(0.973572), np.float32(0.97501266), np.float32(0.97427577), np.float32(0.9749946), np.float32(0.9733045), np.float32(0.9706631), np.float32(0.971428), np.float32(0.9724577), np.float32(0.9709825), np.float32(0.9711095), np.float32(0.9710769), np.float32(0.97014356), np.float32(0.9679625), np.float32(0.9680569), np.float32(0.9662434), np.float32(0.96743035), np.float32(0.96820015), np.float32(0.9682219), np.float32(0.97023386), np.float32(0.96937054), np.float32(0.96952605), np.float32(0.9688751), np.float32(0.9684032), np.float32(0.9693117), np.float32(0.9696647), np.float32(0.9692216), np.float32(0.9694177), np.float32(0.96995497), np.float32(0.9680799), np.float32(0.9678007), np.float32(0.96788543), np.float32(0.96914196), np.float32(0.97095954), np.float32(0.9718392), np.float32(0.97313166), np.float32(0.9740641), np.float32(0.9750456), np.float32(0.97474605), np.float32(0.9751781), np.float32(0.97520036), np.float32(0.975995), np.float32(0.9764306), np.float32(0.9755761), np.float32(0.9750103), np.float32(0.97509015), np.float32(0.97514296), np.float32(0.974919), np.float32(0.9738089), np.float32(0.9748614), np.float32(0.9736578), np.float32(0.9723169), np.float32(0.97235394), np.float32(0.97018373), np.float32(0.97096616), np.float32(0.97157985), np.float32(0.9724133), np.float32(0.9723874), np.float32(0.9709467), np.float32(0.97053427), np.float32(0.9694474), np.float32(0.968566), np.float32(0.9655717), np.float32(0.964084), np.float32(0.9616104), np.float32(0.961422), np.float32(0.9571204), np.float32(0.9593424), np.float32(0.9626331), np.float32(0.96344095), np.float32(0.9604652), np.float32(0.96311796), np.float32(0.9597652), np.float32(0.9588326), np.float32(0.96229106), np.float32(0.9643468), np.float32(0.9631961), np.float32(0.9504976), np.float32(0.9371181), np.float32(0.9288466), np.float32(0.9056973), np.float32(0.88912445), np.float32(0.85957325), np.float32(0.84879315), np.float32(0.8409177), np.float32(0.7803427), np.float32(0.789261), np.float32(0.77218705), np.float32(0.7834871), np.float32(0.7976397), np.float32(0.8034176), np.float32(0.7718668), np.float32(0.7470051), np.float32(0.6829125), np.float32(0.6474577), np.float32(0.65368575), np.float32(0.6758631), np.float32(0.7279464), np.float32(0.7508573), np.float32(0.7230323), np.float32(0.755712), np.float32(0.81168926), np.float32(0.8297464), np.float32(0.85000545), np.float32(0.86375946), np.float32(0.8845421), np.float32(0.8341328), np.float32(0.87976635), np.float32(0.8572357), np.float32(0.86086845), np.float32(0.84997785), np.float32(0.8364895), np.float32(0.8356726), np.float32(0.8529128), np.float32(0.8236469), np.float32(0.85278904), np.float32(0.8810665), np.float32(0.8480894), np.float32(0.87156224), np.float32(0.888784), np.float32(0.85837424), np.float32(0.8594151), np.float32(0.8539557), np.float32(0.88554835), np.float32(0.8712999), np.float32(0.8729195), np.float32(0.88025415), np.float32(0.86542076), np.float32(0.8833968), np.float32(0.8840935), np.float32(0.85363144), np.float32(0.8733528), np.float32(0.8873095), np.float32(0.90045863), np.float32(0.90499145), np.float32(0.92168343), np.float32(0.9335754), np.float32(0.9379802), np.float32(0.9369455), np.float32(0.9326577), np.float32(0.93667704), np.float32(0.94425315), np.float32(0.9505808), np.float32(0.96013355), np.float32(0.9571195), np.float32(0.9589357), np.float32(0.9621135), np.float32(0.962025), np.float32(0.9614998), np.float32(0.9509162), np.float32(0.9375834), np.float32(0.9281816), np.float32(0.92568487), np.float32(0.92993695), np.float32(0.9106175), np.float32(0.88805014), np.float32(0.8923548), np.float32(0.8334768), np.float32(0.7891381), np.float32(0.7481379), np.float32(0.7428172), np.float32(0.6768965), np.float32(0.64286643), np.float32(0.6345692), np.float32(0.67174673), np.float32(0.68126786), np.float32(0.755878), np.float32(0.7579342), np.float32(0.79163235), np.float32(0.8059326), np.float32(0.7818356), np.float32(0.8082088), np.float32(0.8453895), np.float32(0.8546004), np.float32(0.86565983), np.float32(0.8846011), np.float32(0.90005493), np.float32(0.9077964), np.float32(0.93137485), np.float32(0.94161534), np.float32(0.9518732), np.float32(0.95160055), np.float32(0.95669675), np.float32(0.96092093), np.float32(0.9633503), np.float32(0.9639066), np.float32(0.96462417), np.float32(0.9669659), np.float32(0.969979), np.float32(0.9710458), np.float32(0.9718133), np.float32(0.972049), np.float32(0.9746557), np.float32(0.97602785), np.float32(0.9768008), np.float32(0.9789646), np.float32(0.98023903), np.float32(0.98126376), np.float32(0.981767), np.float32(0.9817956), np.float32(0.9817494), np.float32(0.9818604), np.float32(0.98152345), np.float32(0.9806467), np.float32(0.98031497), np.float32(0.9805305), np.float32(0.98046446), np.float32(0.98048395), np.float32(0.9799708), np.float32(0.97963387), np.float32(0.9804261), np.float32(0.980808), np.float32(0.9814238), np.float32(0.9817494), np.float32(0.9823285), np.float32(0.9833899), np.float32(0.9832356), np.float32(0.9829905), np.float32(0.9831459), np.float32(0.982843), np.float32(0.98221165), np.float32(0.98250824), np.float32(0.98210835), np.float32(0.9824644), np.float32(0.9817324), np.float32(0.98226595), np.float32(0.9823606), np.float32(0.9827733), np.float32(0.98261434), np.float32(0.9826574), np.float32(0.9825669), np.float32(0.9830633), np.float32(0.9828477), np.float32(0.983256), np.float32(0.98267835), np.float32(0.98205364), np.float32(0.98148704), np.float32(0.98073524), np.float32(0.9794741), np.float32(0.97907853), np.float32(0.9782106), np.float32(0.9782472), np.float32(0.9774704), np.float32(0.9770024), np.float32(0.97944975), np.float32(0.9793005), np.float32(0.9785277), np.float32(0.97713476), np.float32(0.9771492), np.float32(0.97646016), np.float32(0.9764365), np.float32(0.97665703), np.float32(0.9776767), np.float32(0.97677165), np.float32(0.9765842), np.float32(0.97621506), np.float32(0.9768546), np.float32(0.9765023), np.float32(0.9770312), np.float32(0.9783813), np.float32(0.97828), np.float32(0.9790734), np.float32(0.97936136), np.float32(0.9789341), np.float32(0.97938126), np.float32(0.9790158), np.float32(0.978671), np.float32(0.97898245), np.float32(0.97841716), np.float32(0.97813874), np.float32(0.97804683), np.float32(0.97810024), np.float32(0.9781854), np.float32(0.9783077), np.float32(0.9788182), np.float32(0.977432), np.float32(0.97675407), np.float32(0.9768436), np.float32(0.97595435), np.float32(0.97529036), np.float32(0.97476476), np.float32(0.97224563), np.float32(0.9720804), np.float32(0.96976465), np.float32(0.9688798), np.float32(0.9633389), np.float32(0.9564417), np.float32(0.94778866), np.float32(0.93340147), np.float32(0.9216108), np.float32(0.9013299), np.float32(0.8746272), np.float32(0.8619285), np.float32(0.8534214), np.float32(0.8271962), np.float32(0.8194844), np.float32(0.7954755), np.float32(0.82180375), np.float32(0.79561824), np.float32(0.75130093), np.float32(0.7147043), np.float32(0.6231855), np.float32(0.6122832), np.float32(0.61386806), np.float32(0.54164857), np.float32(0.5317711), np.float32(0.51859975), np.float32(0.48667666), np.float32(0.42454502), np.float32(0.41076574), np.float32(0.36592633), np.float32(0.3396801), np.float32(0.36446077), np.float32(0.32016718), np.float32(0.2793024), np.float32(0.27203193), np.float32(0.31635574), np.float32(0.23964927), np.float32(0.20186317), np.float32(0.14605828), np.float32(0.1433373), np.float32(0.1264419), np.float32(0.097298406), np.float32(0.098256476), np.float32(0.11559328), np.float32(0.102739334), np.float32(0.07879357), np.float32(0.07979456), np.float32(0.095728785), np.float32(0.08245567), np.float32(0.09940966), np.float32(0.11219879), np.float32(0.20744863), np.float32(0.10055372), np.float32(0.114405565), np.float32(0.17001994), np.float32(0.27361885), np.float32(0.26661912), np.float32(0.34910527), np.float32(0.35354218), np.float32(0.3926727), np.float32(0.42665225), np.float32(0.573955), np.float32(0.629424), np.float32(0.64138186), np.float32(0.67061394), np.float32(0.72242624), np.float32(0.7264536), np.float32(0.7713647), np.float32(0.8105028), np.float32(0.8210199), np.float32(0.83837235), np.float32(0.8564442), np.float32(0.8744686), np.float32(0.87692195), np.float32(0.8778981), np.float32(0.88113207), np.float32(0.9094409), np.float32(0.89296865), np.float32(0.89028525), np.float32(0.8741853), np.float32(0.8213602), np.float32(0.80833614), np.float32(0.81801844), np.float32(0.77984446), np.float32(0.76591814), np.float32(0.7491732), np.float32(0.7370228), np.float32(0.70786136), np.float32(0.67392784), np.float32(0.6472169), np.float32(0.6102109), np.float32(0.5360637), np.float32(0.52185345), np.float32(0.50396174), np.float32(0.45151827), np.float32(0.42210808), np.float32(0.42193568), np.float32(0.34591946), np.float32(0.32479241), np.float32(0.26788297), np.float32(0.24807973), np.float32(0.26805612), np.float32(0.22260019), np.float32(0.21493173), np.float32(0.1828621), np.float32(0.16371195), np.float32(0.16089562), np.float32(0.16495764), np.float32(0.16971125), np.float32(0.1621601), np.float32(0.16485348), np.float32(0.17028213), np.float32(0.173173), np.float32(0.1962853), np.float32(0.19509917), np.float32(0.20236689), np.float32(0.20898584), np.float32(0.2061621), np.float32(0.1782347), np.float32(0.19350538), np.float32(0.19510388), np.float32(0.20055814), np.float32(0.19813341), np.float32(0.20360439), np.float32(0.23965447), np.float32(0.2239114), np.float32(0.23050678), np.float32(0.22999637), np.float32(0.2170874), np.float32(0.21686816), np.float32(0.23559408), np.float32(0.23072505), np.float32(0.23594593), np.float32(0.23715541), np.float32(0.25115395), np.float32(0.2663486), np.float32(0.28743026), np.float32(0.31887195), np.float32(0.36449364), np.float32(0.36984256), np.float32(0.39425516), np.float32(0.4470392), np.float32(0.50872093), np.float32(0.5942736), np.float32(0.60482115), np.float32(0.6066905), np.float32(0.6629843), np.float32(0.7104944), np.float32(0.776678), np.float32(0.85367507), np.float32(0.881998), np.float32(0.8941362), np.float32(0.90620685), np.float32(0.91630286), np.float32(0.91455084), np.float32(0.9329786), np.float32(0.94272953), np.float32(0.95106024), np.float32(0.95558417), np.float32(0.9621699), np.float32(0.964972), np.float32(0.9643377), np.float32(0.9694382), np.float32(0.97217506), np.float32(0.97461945), np.float32(0.9766877), np.float32(0.97813386), np.float32(0.9778937), np.float32(0.97651947), np.float32(0.9735642), np.float32(0.96975976), np.float32(0.97133505), np.float32(0.96731603), np.float32(0.9615095)], 'MGGFNEFMEYAECYYGVTSNMMTDLMLKIKAENVSTKAMDIEKEKEFQSLSKPIHICIVNGTNPVAYHLIPHLANGKIFGSEVEISIRLLDKPTAQVSLQGIQMEIEDLAYPLVRKIEVYENSRAAFQNASVIIFLETDAKDELTHLELLLQNHETYKRYAEEINEVALSNVKIILSGSGTVNFNSHVLVEYGKNINKQNIVAMSKLQERRAQASLARKMQVSTAGVTNVVVWGNCANNAPKSSYYIDVISAVVRKYDGAIWGPDWYSRALSELVYDKKWLTGDFVEEHATHNSELMNGLRHHSSLSEAASLSCLLHDWIQGVESENVYSLGVESEGWYGVSGCVFSMPVRFKDGSYQVVWDLELSDETKEKIKKIEVELKKDLRVAFKVEDHLENEVFSEDATLISSMMNQTESPSKTPGEKLEVIREEDSEEQQEKTE': [np.float32(0.21144663), np.float32(0.18143515), np.float32(0.15675648), np.float32(0.17025626), np.float32(0.15658793), np.float32(0.13648117), np.float32(0.15790622), np.float32(0.14509377), np.float32(0.1797986), np.float32(0.1733447), np.float32(0.16225173), np.float32(0.14762188), np.float32(0.13646667), np.float32(0.122953355), np.float32(0.11185109), np.float32(0.10296524), np.float32(0.104564525), np.float32(0.087911434), np.float32(0.09670227), np.float32(0.10331451), np.float32(0.11220306), np.float32(0.10937378), np.float32(0.103568465), np.float32(0.125385), np.float32(0.12714341), np.float32(0.136636), np.float32(0.13816804), np.float32(0.13849041), np.float32(0.14030226), np.float32(0.14624757), np.float32(0.14727363), np.float32(0.1525041), np.float32(0.15105654), np.float32(0.15451044), np.float32(0.17102313), np.float32(0.16987593), np.float32(0.17115201), np.float32(0.18684192), np.float32(0.19009474), np.float32(0.18734972), np.float32(0.18823253), np.float32(0.20338626), np.float32(0.20153669), np.float32(0.19736142), np.float32(0.17439379), np.float32(0.15157895), np.float32(0.13996504), np.float32(0.13023086), np.float32(0.124307394), np.float32(0.10822252), np.float32(0.10779622), np.float32(0.09981507), np.float32(0.099315576), np.float32(0.09283867), np.float32(0.07537218), np.float32(0.06327306), np.float32(0.053537376), np.float32(0.038180858), np.float32(0.028606867), np.float32(0.028596984), np.float32(0.02617653), np.float32(0.021824323), np.float32(0.0229936), np.float32(0.024399357), np.float32(0.0224427), np.float32(0.02590763), np.float32(0.027704082), np.float32(0.02975151), np.float32(0.035424184), np.float32(0.045050114), np.float32(0.05399107), np.float32(0.056978628), np.float32(0.058501795), np.float32(0.054187622), np.float32(0.048996914), np.float32(0.04247512), np.float32(0.043283857), np.float32(0.04678417), np.float32(0.049781125), np.float32(0.057269216), np.float32(0.061226595), np.float32(0.06763124), np.float32(0.08023348), np.float32(0.08002848), np.float32(0.08767831), np.float32(0.096163146), np.float32(0.09376595), np.float32(0.087909125), np.float32(0.0915162), np.float32(0.08302431), np.float32(0.08529817), np.float32(0.08598428), np.float32(0.08879355), np.float32(0.08818742), np.float32(0.08047155), np.float32(0.088894054), np.float32(0.094073854), np.float32(0.09527531), np.float32(0.096207954), np.float32(0.10569811), np.float32(0.10314), np.float32(0.10499374), np.float32(0.10946192), np.float32(0.11023329), np.float32(0.10780459), np.float32(0.08756889), np.float32(0.089756414), np.float32(0.0839677), np.float32(0.07177602), np.float32(0.07343474), np.float32(0.080306634), np.float32(0.08574215), np.float32(0.08057065), np.float32(0.08240184), np.float32(0.08776024), np.float32(0.08422561), np.float32(0.08902706), np.float32(0.090256445), np.float32(0.0950403), np.float32(0.085721254), np.float32(0.07441392), np.float32(0.07449597), np.float32(0.07316926), np.float32(0.0659744), np.float32(0.062157374), np.float32(0.06383952), np.float32(0.067212984), np.float32(0.0649213), np.float32(0.06530167), np.float32(0.07754595), np.float32(0.07980076), np.float32(0.07981869), np.float32(0.079687715), np.float32(0.073980674), np.float32(0.06721259), np.float32(0.060215827), np.float32(0.057703514), np.float32(0.054443225), np.float32(0.051862158), np.float32(0.05152424), np.float32(0.05266882), np.float32(0.050504558), np.float32(0.056447215), np.float32(0.0654358), np.float32(0.0720712), np.float32(0.071301654), np.float32(0.07937878), np.float32(0.090068236), np.float32(0.0903087), np.float32(0.08072288), np.float32(0.085828796), np.float32(0.083621845), np.float32(0.07687327), np.float32(0.07062079), np.float32(0.07251048), np.float32(0.070705086), np.float32(0.07168126), np.float32(0.071135364), np.float32(0.07596316), np.float32(0.08452836), np.float32(0.07627361), np.float32(0.07780991), np.float32(0.07974577), np.float32(0.07943541), np.float32(0.06902141), np.float32(0.06891157), np.float32(0.0711753), np.float32(0.063701525), np.float32(0.06642632), np.float32(0.07498441), np.float32(0.06715051), np.float32(0.065337345), np.float32(0.0700217), np.float32(0.07306114), np.float32(0.0634639), np.float32(0.06470228), np.float32(0.060456503), np.float32(0.05157168), np.float32(0.041918196), np.float32(0.04233743), np.float32(0.040517773), np.float32(0.039239217), np.float32(0.03857438), np.float32(0.04545773), np.float32(0.047401022), np.float32(0.046940584), np.float32(0.052677438), np.float32(0.06034446), np.float32(0.067773975), np.float32(0.06592608), np.float32(0.06316336), np.float32(0.059195027), np.float32(0.056361727), np.float32(0.054036595), np.float32(0.059076175), np.float32(0.056949656), np.float32(0.06454953), np.float32(0.06794904), np.float32(0.07292578), np.float32(0.08047155), np.float32(0.08605836), np.float32(0.09686067), np.float32(0.098158695), np.float32(0.09685987), np.float32(0.10126238), np.float32(0.104270026), np.float32(0.10350137), np.float32(0.10398031), np.float32(0.10219891), np.float32(0.10613742), np.float32(0.09564653), np.float32(0.09238079), np.float32(0.10741515), np.float32(0.11575493), np.float32(0.12269639), np.float32(0.12778772), np.float32(0.12923613), np.float32(0.13157202), np.float32(0.11251774), np.float32(0.09550396), np.float32(0.0761168), np.float32(0.05943375), np.float32(0.048627023), np.float32(0.042038437), np.float32(0.038640156), np.float32(0.04051644), np.float32(0.039067987), np.float32(0.045529183), np.float32(0.048279457), np.float32(0.050728403), np.float32(0.048745234), np.float32(0.04432881), np.float32(0.047490746), np.float32(0.041227464), np.float32(0.037604563), np.float32(0.030777438), np.float32(0.031117829), np.float32(0.02794436), np.float32(0.025493974), np.float32(0.02361273), np.float32(0.022746788), np.float32(0.02208249), np.float32(0.022510527), np.float32(0.027019553), np.float32(0.033596557), np.float32(0.03647325), np.float32(0.044503905), np.float32(0.046633303), np.float32(0.051070392), np.float32(0.048920516), np.float32(0.0446756), np.float32(0.03706802), np.float32(0.03491541), np.float32(0.033873525), np.float32(0.027295947), np.float32(0.027346458), np.float32(0.026383033), np.float32(0.029195514), np.float32(0.0315136), np.float32(0.03163498), np.float32(0.032032967), np.float32(0.040649492), np.float32(0.043870162), np.float32(0.04556463), np.float32(0.048581127), np.float32(0.05709333), np.float32(0.06545338), np.float32(0.06783083), np.float32(0.06468584), np.float32(0.06723478), np.float32(0.06330109), np.float32(0.060752627), np.float32(0.06077587), np.float32(0.0580107), np.float32(0.056004588), np.float32(0.0633977), np.float32(0.06808965), np.float32(0.05975856), np.float32(0.06349267), np.float32(0.07206446), np.float32(0.08379129), np.float32(0.078739956), np.float32(0.08745399), np.float32(0.110698834), np.float32(0.10810829), np.float32(0.10619857), np.float32(0.13305035), np.float32(0.13494605), np.float32(0.12598886), np.float32(0.12919268), np.float32(0.13328995), np.float32(0.12736976), np.float32(0.13129506), np.float32(0.13456626), np.float32(0.14222038), np.float32(0.14098808), np.float32(0.14768508), np.float32(0.14747447), np.float32(0.13352558), np.float32(0.11688293), np.float32(0.100735664), np.float32(0.08429522), np.float32(0.0819461), np.float32(0.06728914), np.float32(0.05651088), np.float32(0.053435616), np.float32(0.05069334), np.float32(0.039596982), np.float32(0.038255032), np.float32(0.042682607), np.float32(0.03918898), np.float32(0.03754239), np.float32(0.041802242), np.float32(0.043265853), np.float32(0.048905883), np.float32(0.049741477), np.float32(0.049350563), np.float32(0.049061023), np.float32(0.05129389), np.float32(0.046794765), np.float32(0.04298331), np.float32(0.040111724), np.float32(0.04066183), np.float32(0.037285596), np.float32(0.04760069), np.float32(0.055996403), np.float32(0.06682547), np.float32(0.07447327), np.float32(0.075817846), np.float32(0.06639663), np.float32(0.06876185), np.float32(0.07428536), np.float32(0.076486394), np.float32(0.06789834), np.float32(0.061951634), np.float32(0.059251692), np.float32(0.048167825), np.float32(0.048110493), np.float32(0.03846664), np.float32(0.044396363), np.float32(0.04424978), np.float32(0.04960068), np.float32(0.054949954), np.float32(0.06388598), np.float32(0.06558468), np.float32(0.062002316), np.float32(0.061304748), np.float32(0.059654966), np.float32(0.046850737), np.float32(0.044719763), np.float32(0.045861453), np.float32(0.043682754), np.float32(0.045743458), np.float32(0.046284333), np.float32(0.052856356), np.float32(0.061902188), np.float32(0.072599724), np.float32(0.07274501), np.float32(0.084326), np.float32(0.09807295), np.float32(0.10759332), np.float32(0.10441885), np.float32(0.1182062), np.float32(0.12582445), np.float32(0.120932534), np.float32(0.1097), np.float32(0.1002096), np.float32(0.109259374), np.float32(0.10238586), np.float32(0.11920418), np.float32(0.13503797), np.float32(0.15140682), np.float32(0.15827483), np.float32(0.1940189), np.float32(0.2070159), np.float32(0.21640708), np.float32(0.20493874), np.float32(0.23231484), np.float32(0.23219605), np.float32(0.22669217), np.float32(0.2435681), np.float32(0.24559893), np.float32(0.22406547), np.float32(0.22727256), np.float32(0.24218944), np.float32(0.2487389), np.float32(0.2235092), np.float32(0.20069389), np.float32(0.2255317), np.float32(0.26431072), np.float32(0.25110617), np.float32(0.24955946), np.float32(0.27733886), np.float32(0.26402688), np.float32(0.2469691), np.float32(0.24913125), np.float32(0.26547265), np.float32(0.2685571), np.float32(0.3400428), np.float32(0.41667795), np.float32(0.4696485), np.float32(0.47152835), np.float32(0.5006813), np.float32(0.5338392), np.float32(0.53611606), np.float32(0.57385767), np.float32(0.62394005), np.float32(0.63365537), np.float32(0.6447311), np.float32(0.6539952), np.float32(0.7095821), np.float32(0.7319886), np.float32(0.74287385), np.float32(0.7088365), np.float32(0.7185968), np.float32(0.7523331), np.float32(0.76228946), np.float32(0.8116134), np.float32(0.83725584), np.float32(0.8698479), np.float32(0.8937997), np.float32(0.9121745), np.float32(0.92450523), np.float32(0.9314042), np.float32(0.92943007), np.float32(0.9376536), np.float32(0.9391274), np.float32(0.9439254), np.float32(0.94274056), np.float32(0.93738097), np.float32(0.93105054), np.float32(0.9319687), np.float32(0.9215763), np.float32(0.91459835), np.float32(0.9188191), np.float32(0.92020047), np.float32(0.91841894), np.float32(0.9222015), np.float32(0.93686086), np.float32(0.9381795)], 'MAAGWGWWEGPVERAGLCLKTLSRSTQKRVGSLHPDSLAKSRKLKEKYTFFGKRVFFKTSVKKCLGIFFFLFFVTKVFTQSRLCLHLAANIANFFFFLRGGRQSCSVAQAGVKWPDLGSLQPLPPGFQQFCLSLLCSWDYRRAPPHPVNFCIFSRDRVSSCWAGWSRTPDLR': [np.float32(0.4629917), np.float32(0.5533549), np.float32(0.59282005), np.float32(0.6410567), np.float32(0.74194545), np.float32(0.76367813), np.float32(0.74731463), np.float32(0.64075863), np.float32(0.6283459), np.float32(0.57311946), np.float32(0.7410817), np.float32(0.7303278), np.float32(0.7226119), np.float32(0.78199756), np.float32(0.86179614), np.float32(0.84124386), np.float32(0.8781274), np.float32(0.9139707), np.float32(0.9271042), np.float32(0.92930526), np.float32(0.923879), np.float32(0.92125136), np.float32(0.9196474), np.float32(0.9214376), np.float32(0.91986525), np.float32(0.91821927), np.float32(0.9256766), np.float32(0.92283386), np.float32(0.92158026), np.float32(0.9143748), np.float32(0.9158511), np.float32(0.91906434), np.float32(0.90735847), np.float32(0.9063869), np.float32(0.89607733), np.float32(0.89506125), np.float32(0.86523944), np.float32(0.85066754), np.float32(0.8560952), np.float32(0.84482414), np.float32(0.82352364), np.float32(0.8285985), np.float32(0.8281803), np.float32(0.7894388), np.float32(0.7750939), np.float32(0.74693775), np.float32(0.72016525), np.float32(0.69246817), np.float32(0.6091036), np.float32(0.5833936), np.float32(0.6036863), np.float32(0.60455465), np.float32(0.56263655), np.float32(0.5471692), np.float32(0.5242469), np.float32(0.5088555), np.float32(0.51693803), np.float32(0.49660042), np.float32(0.4810699), np.float32(0.48434544), np.float32(0.4949877), np.float32(0.5230875), np.float32(0.46358547), np.float32(0.41171268), np.float32(0.4282231), np.float32(0.42004424), np.float32(0.41940293), np.float32(0.37828937), np.float32(0.3985763), np.float32(0.39399236), np.float32(0.37024152), np.float32(0.36223808), np.float32(0.3496776), np.float32(0.35823125), np.float32(0.33076236), np.float32(0.25017965), np.float32(0.22841045), np.float32(0.2342605), np.float32(0.21438335), np.float32(0.20634672), np.float32(0.18138757), np.float32(0.19850124), np.float32(0.18910432), np.float32(0.17559184), np.float32(0.2117544), np.float32(0.25607148), np.float32(0.29621658), np.float32(0.38367397), np.float32(0.3072418), np.float32(0.29959324), np.float32(0.30386764), np.float32(0.3541043), np.float32(0.30236343), np.float32(0.3036188), np.float32(0.25894725), np.float32(0.22124583), np.float32(0.30392727), np.float32(0.42258552), np.float32(0.4665008), np.float32(0.5417317), np.float32(0.60481995), np.float32(0.6331886), np.float32(0.6716096), np.float32(0.7110001), np.float32(0.7895006), np.float32(0.7881017), np.float32(0.7506916), np.float32(0.7938306), np.float32(0.76871026), np.float32(0.73951584), np.float32(0.7185249), np.float32(0.6990335), np.float32(0.71328855), np.float32(0.7487071), np.float32(0.7035797), np.float32(0.67663586), np.float32(0.66805726), np.float32(0.6566463), np.float32(0.67865425), np.float32(0.65394586), np.float32(0.64965755), np.float32(0.6306474), np.float32(0.6164188), np.float32(0.5618929), np.float32(0.394282), np.float32(0.35701004), np.float32(0.39612544), np.float32(0.34869537), np.float32(0.30599123), np.float32(0.34072188), np.float32(0.3731329), np.float32(0.36342588), np.float32(0.34396446), np.float32(0.33854944), np.float32(0.35701278), np.float32(0.38555458), np.float32(0.3905486), np.float32(0.37131637), np.float32(0.39161164), np.float32(0.40394807), np.float32(0.40025514), np.float32(0.4149615), np.float32(0.4439061), np.float32(0.4863569), np.float32(0.47142097), np.float32(0.5052119), np.float32(0.50570536), np.float32(0.4326128), np.float32(0.4210668), np.float32(0.42171857), np.float32(0.4517169), np.float32(0.44098064), np.float32(0.46556604), np.float32(0.47439623), np.float32(0.46240193), np.float32(0.49293175), np.float32(0.46932688), np.float32(0.46785894), np.float32(0.4333023), np.float32(0.4423411), np.float32(0.38222408), np.float32(0.41400725), np.float32(0.4208082), np.float32(0.38901135), np.float32(0.39493465), np.float32(0.3699865), np.float32(0.40362632), np.float32(0.4102759), np.float32(0.3410376), np.float32(0.36417383), np.float32(0.39845046), np.float32(0.6074831)], 'LTVRNQEDQRLRRASHDLRTEGTPTCEESLLSMTPTLEEVSTWAQSFDKLMITPAGRNAFREFLRTEFSEENMLFWMACEELKKEANKNMIEEKARIIYEDYISILSPKEVSLDSRVREVINRNMLEPSQHIFDDAQLQIYTLMHRDSYPRFMNSTVYKDLLQSLSEKSTEA': [np.float32(0.7729571), np.float32(0.78885055), np.float32(0.7491829), np.float32(0.7181248), np.float32(0.71699), np.float32(0.74434495), np.float32(0.704433), np.float32(0.65211624), np.float32(0.60757065), np.float32(0.6525893), np.float32(0.62725437), np.float32(0.5906185), np.float32(0.55800027), np.float32(0.62329125), np.float32(0.60542274), np.float32(0.62514526), np.float32(0.6678456), np.float32(0.6518521), np.float32(0.6688025), np.float32(0.6972936), np.float32(0.7156364), np.float32(0.7117798), np.float32(0.6990638), np.float32(0.70357037), np.float32(0.6764368), np.float32(0.59926635), np.float32(0.6348388), np.float32(0.6760744), np.float32(0.6031737), np.float32(0.5742217), np.float32(0.52233493), np.float32(0.47385672), np.float32(0.43228737), np.float32(0.39775473), np.float32(0.36030218), np.float32(0.30054125), np.float32(0.27731), np.float32(0.26865822), np.float32(0.25220117), np.float32(0.24663834), np.float32(0.21639737), np.float32(0.20832784), np.float32(0.20668326), np.float32(0.21202603), np.float32(0.20131397), np.float32(0.1983617), np.float32(0.20437734), np.float32(0.19904797), np.float32(0.17774466), np.float32(0.17558004), np.float32(0.17501062), np.float32(0.13958114), np.float32(0.13792792), np.float32(0.14076123), np.float32(0.1429649), np.float32(0.15408465), np.float32(0.14655396), np.float32(0.13878776), np.float32(0.1477157), np.float32(0.16135818), np.float32(0.16221084), np.float32(0.14759795), np.float32(0.15126535), np.float32(0.14607601), np.float32(0.13357821), np.float32(0.12484588), np.float32(0.113156304), np.float32(0.08494284), np.float32(0.07753909), np.float32(0.07768118), np.float32(0.072268605), np.float32(0.06881254), np.float32(0.09118435), np.float32(0.10220274), np.float32(0.095099024), np.float32(0.11724073), np.float32(0.14246882), np.float32(0.14190015), np.float32(0.13277899), np.float32(0.1369099), np.float32(0.14897351), np.float32(0.15056337), np.float32(0.15044181), np.float32(0.13841265), np.float32(0.14477266), np.float32(0.15180744), np.float32(0.14944953), np.float32(0.14253427), np.float32(0.15907562), np.float32(0.15700617), np.float32(0.15174128), np.float32(0.1438647), np.float32(0.15163206), np.float32(0.14250304), np.float32(0.14046878), np.float32(0.15014555), np.float32(0.14953302), np.float32(0.1479953), np.float32(0.15631884), np.float32(0.14900772), np.float32(0.1401683), np.float32(0.13587531), np.float32(0.14885445), np.float32(0.15274201), np.float32(0.13549763), np.float32(0.10225955), np.float32(0.10637989), np.float32(0.11722845), np.float32(0.10354836), np.float32(0.091867656), np.float32(0.11761998), np.float32(0.14227857), np.float32(0.13533695), np.float32(0.12471159), np.float32(0.1357608), np.float32(0.14688541), np.float32(0.14323504), np.float32(0.14888006), np.float32(0.15651232), np.float32(0.15882269), np.float32(0.13725595), np.float32(0.1121358), np.float32(0.108217224), np.float32(0.11068257), np.float32(0.102182396), np.float32(0.09741962), np.float32(0.09641345), np.float32(0.088580504), np.float32(0.0825568), np.float32(0.085123666), np.float32(0.08582517), np.float32(0.08250179), np.float32(0.08094417), np.float32(0.08280627), np.float32(0.089333765), np.float32(0.087169416), np.float32(0.08563123), np.float32(0.08772272), np.float32(0.08660529), np.float32(0.097425155), np.float32(0.098599285), np.float32(0.101849556), np.float32(0.106298484), np.float32(0.097973645), np.float32(0.11399189), np.float32(0.11568311), np.float32(0.1104824), np.float32(0.1117395), np.float32(0.1217092), np.float32(0.115766026), np.float32(0.111910775), np.float32(0.11910677), np.float32(0.13191351), np.float32(0.12716237), np.float32(0.13042186), np.float32(0.14318952), np.float32(0.15464474), np.float32(0.15013064), np.float32(0.15320317), np.float32(0.16845995), np.float32(0.17230265), np.float32(0.1775806), np.float32(0.18160038), np.float32(0.18745945), np.float32(0.18212993), np.float32(0.19404717), np.float32(0.2062109), np.float32(0.21239807), np.float32(0.21314205), np.float32(0.21253258), np.float32(0.24514933), np.float32(0.01145448)], 'MGGLTKFSSYFHSIFSRFPLITFSNPYPGENEDYKTKTVMYLTMWNSDLNSEALDVNSLQWQTWAKLNDPSIVFLNVSNHASPDEKVPFIQIESRKLVLNPSLLQYFLKDESTLQQISPWMSLLINQVETAILLTMYLDNENFSEIQKKWLPNMSWPLNIIKSIGLPSQIKRKICLQLNESTLDFDAILEDASKAFSALSELLGSDKWFFNNESPSFLDVSLFAHAEIINHLPLKNDQLKVVLGTHKNLTDLTTRVRTLAGYTSAGPIALR': [np.float32(0.5204099), np.float32(0.53216493), np.float32(0.5497174), np.float32(0.5447942), np.float32(0.4836225), np.float32(0.48520222), np.float32(0.49246204), np.float32(0.45687875), np.float32(0.35040954), np.float32(0.32716593), np.float32(0.29839122), np.float32(0.3084702), np.float32(0.39512926), np.float32(0.36270753), np.float32(0.39194673), np.float32(0.521427), np.float32(0.3806067), np.float32(0.5051299), np.float32(0.5435917), np.float32(0.50742346), np.float32(0.35457066), np.float32(0.2195836), np.float32(0.23704904), np.float32(0.25736934), np.float32(0.28889656), np.float32(0.2932838), np.float32(0.34063533), np.float32(0.341229), np.float32(0.2963321), np.float32(0.27266192), np.float32(0.19745904), np.float32(0.15675981), np.float32(0.1462581), np.float32(0.14906795), np.float32(0.15381542), np.float32(0.16066122), np.float32(0.1587835), np.float32(0.1500827), np.float32(0.15009074), np.float32(0.14966331), np.float32(0.14459582), np.float32(0.13425231), np.float32(0.115100734), np.float32(0.1096528), np.float32(0.08769384), np.float32(0.08014717), np.float32(0.07971423), np.float32(0.068193786), np.float32(0.06984796), np.float32(0.0624187), np.float32(0.0635769), np.float32(0.06676638), np.float32(0.06632591), np.float32(0.07751652), np.float32(0.09477245), np.float32(0.098138794), np.float32(0.11435975), np.float32(0.13366129), np.float32(0.10086072), np.float32(0.114314295), np.float32(0.11766958), np.float32(0.09109758), np.float32(0.076817706), np.float32(0.06606025), np.float32(0.060753576), np.float32(0.05167101), np.float32(0.043336924), np.float32(0.04503018), np.float32(0.045080744), np.float32(0.05104991), np.float32(0.060074437), np.float32(0.075104944), np.float32(0.08577855), np.float32(0.10923636), np.float32(0.120414115), np.float32(0.10901969), np.float32(0.11613138), np.float32(0.1167529), np.float32(0.09617112), np.float32(0.10048823), np.float32(0.09024393), np.float32(0.08617759), np.float32(0.07981967), np.float32(0.08847695), np.float32(0.09968709), np.float32(0.10340714), np.float32(0.11234393), np.float32(0.12548214), np.float32(0.123000525), np.float32(0.13831475), np.float32(0.14461215), np.float32(0.123426445), np.float32(0.1014577), np.float32(0.09756474), np.float32(0.0845143), np.float32(0.06462675), np.float32(0.053835534), np.float32(0.052923176), np.float32(0.048391573), np.float32(0.054611366), np.float32(0.056893993), np.float32(0.05756286), np.float32(0.060082313), np.float32(0.06470573), np.float32(0.07585009), np.float32(0.06702622), np.float32(0.06774756), np.float32(0.066881225), np.float32(0.059161223), np.float32(0.05581045), np.float32(0.054271873), np.float32(0.055592544), np.float32(0.052192394), np.float32(0.045909904), np.float32(0.04822213), np.float32(0.050048392), np.float32(0.053706933), np.float32(0.04857196), np.float32(0.047390297), np.float32(0.04769204), np.float32(0.045601975), np.float32(0.0380754), np.float32(0.035407227), np.float32(0.032757092), np.float32(0.030200038), np.float32(0.028440347), np.float32(0.028539412), np.float32(0.027125468), np.float32(0.026438193), np.float32(0.032047156), np.float32(0.033923276), np.float32(0.02998564), np.float32(0.0326972), np.float32(0.039140616), np.float32(0.03888057), np.float32(0.040350877), np.float32(0.049008936), np.float32(0.059210658), np.float32(0.055278547), np.float32(0.055166654), np.float32(0.06535878), np.float32(0.07167622), np.float32(0.069010444), np.float32(0.078496374), np.float32(0.079552345), np.float32(0.08326771), np.float32(0.08565918), np.float32(0.093538746), np.float32(0.09238676), np.float32(0.08950602), np.float32(0.09861552), np.float32(0.098854326), np.float32(0.09182281), np.float32(0.08369413), np.float32(0.07485703), np.float32(0.08234843), np.float32(0.08300004), np.float32(0.079912834), np.float32(0.08365995), np.float32(0.09083099), np.float32(0.08688563), np.float32(0.080116965), np.float32(0.075857244), np.float32(0.07140466), np.float32(0.06488626), np.float32(0.063351065), np.float32(0.06322065), np.float32(0.06121669), np.float32(0.07149023), np.float32(0.077954605), np.float32(0.08456183), np.float32(0.08345571), np.float32(0.09408203), np.float32(0.09194774), np.float32(0.08960417), np.float32(0.087777), np.float32(0.08382225), np.float32(0.07437792), np.float32(0.084331945), np.float32(0.08073683), np.float32(0.06884869), np.float32(0.06647), np.float32(0.078878984), np.float32(0.07162494), np.float32(0.06565629), np.float32(0.06680486), np.float32(0.06874926), np.float32(0.067672245), np.float32(0.06618084), np.float32(0.06816431), np.float32(0.072919644), np.float32(0.06854698), np.float32(0.06739482), np.float32(0.06542263), np.float32(0.064781725), np.float32(0.067768715), np.float32(0.06400893), np.float32(0.064705126), np.float32(0.06326507), np.float32(0.06374411), np.float32(0.07432831), np.float32(0.08662958), np.float32(0.08044164), np.float32(0.07972411), np.float32(0.0800797), np.float32(0.090665914), np.float32(0.0818043), np.float32(0.09286493), np.float32(0.10315956), np.float32(0.09643873), np.float32(0.09657252), np.float32(0.11285199), np.float32(0.105631225), np.float32(0.08644684), np.float32(0.08379935), np.float32(0.09147016), np.float32(0.07717748), np.float32(0.065748155), np.float32(0.067519516), np.float32(0.06489923), np.float32(0.06132055), np.float32(0.06512685), np.float32(0.06886196), np.float32(0.0667509), np.float32(0.06678116), np.float32(0.06313552), np.float32(0.060274683), np.float32(0.05389969), np.float32(0.0532091), np.float32(0.054509334), np.float32(0.05689507), np.float32(0.05411346), np.float32(0.060622815), np.float32(0.06486518), np.float32(0.07358228), np.float32(0.08769542), np.float32(0.099781446), np.float32(0.111866064), np.float32(0.11229039), np.float32(0.11423963), np.float32(0.093562886), np.float32(0.11235365), np.float32(0.10856789), np.float32(0.10997591), np.float32(0.09088576), np.float32(0.09108786), np.float32(0.096860714), np.float32(0.08281199), np.float32(0.07517256), np.float32(0.07972895), np.float32(0.07510251), np.float32(0.08939644), np.float32(0.093471475), np.float32(0.10914093), np.float32(0.10709376), np.float32(0.1105604), np.float32(0.12167597), np.float32(0.105958454), np.float32(0.11199189), np.float32(0.0987195), np.float32(0.108257204), np.float32(0.10899433), np.float32(0.08362427), np.float32(0.07968064), np.float32(0.10617119), np.float32(0.11141848), np.float32(0.10821829), np.float32(0.107727855), np.float32(0.11463497), np.float32(0.10371197), np.float32(0.12897953)], 'MSSKEVKTALKSARDAIRNKEYKEALKHCKTVLKQEKNNYNAWVFIGVAAAELEQPDQAQSAYKKAAELEPDQLLAWQGLANLYEKYNHINAKDDLPGVYQKLLDLYESVDKQKWCDVCKKLVDLYYQEKKHLEVARTWHKLIKTRQEEGADNQELHQLWRKLTQFLAESTEDQNNETQQMLLTAFENALGLSDKIPSEDHQVLYRHFIQSLSKLPHETARLKKACEGMINIYPTVQYPLEVLCLHLIESGNLTDEGQQYCCRLVEMDSKSGPGLIGLGIKALQNKKYEDAVRNLTEGLKESPVCTSGWYHLAEAQVKMHRPKEAILSCSQALKIIDNLGASGDRLYQRNLCLRLKAEALIKLSDYDSSEEAIRTLDQISDADNIPGLLVLKSLAYRNKGSLDEATKIMEDLLSSYPDLAEVHALEALIHFTKKDYLQAEKCFQTALEKDTEVAEYHYQLGLTYWFMGEETRKDKTKALTHFLKAARLDTYMGKVFRYLGHYYRDVVGDKNRARGCYRKAFELDDTDAESGAAAVDLSVELEDMETALAILTTVTQKASAGTAKWAWLRRGLYYLKAGQHSQAVADLQAALRADPKDFNCWESLGEAYLSRGGYTTALKSFTKASELNPESTYSVFKVAAIQQILGKYKEAVAQYQMIVKKTEDYVPALKGLGECHLMMAKEALVDYLDGKAVDYIEKALEYFTCALQHRADVSCLWKLAGDACTCLYAVSPSKVNVHVLGVLLGQKEGKQVLKKNELLHFGGRCYGRALKLMSTSHTWCDLGINYYRQAKHLAETGSNMNDLKELLEKSLHCLKKAVRLDSNNHLYWNALGVVACYSGIGNYALAQHCFIKSIQSEQINAVAWTNLGVLYLTNENIEQAHEAFKMAQSLDPSYLMCWIGQALIAEAVGSYDTMDLFRHTTELNMHTEGALGYAYWVCTTLQDKSNRETELYQYNILQMNAIPAAQVVLNKYVERIQNYAPAFTMLGYLNEHLQLKKEAANAYQRAILLLQSAEDQDTYNVAVRNYGRLLCSIGEYDKAIQAFKSTPLEELEDIIGFALALFMKGLYKESSKAYERALSIVESEQDKAHILTALAITEYKQGKMDVAKTLLFK': [np.float32(0.46942428), np.float32(0.4023873), np.float32(0.426354), np.float32(0.43891644), np.float32(0.40944493), np.float32(0.3463308), np.float32(0.3242749), np.float32(0.32203442), np.float32(0.34894353), np.float32(0.3370196), np.float32(0.32717904), np.float32(0.34362742), np.float32(0.32298648), np.float32(0.26455954), np.float32(0.23972508), np.float32(0.2616548), np.float32(0.23193252), np.float32(0.1877356), np.float32(0.19807409), np.float32(0.19134805), np.float32(0.17629516), np.float32(0.16354103), np.float32(0.19453086), np.float32(0.19193147), np.float32(0.19188643), np.float32(0.2039657), np.float32(0.2054144), np.float32(0.20529948), np.float32(0.19977106), np.float32(0.2031965), np.float32(0.1770981), np.float32(0.16753206), np.float32(0.13744295), np.float32(0.12602593), np.float32(0.12659198), np.float32(0.10923131), np.float32(0.09587235), np.float32(0.095956326), np.float32(0.09548362), np.float32(0.080352165), np.float32(0.08156431), np.float32(0.086702496), np.float32(0.08810528), np.float32(0.0911032), np.float32(0.10073709), np.float32(0.12143782), np.float32(0.12634213), np.float32(0.11704801), np.float32(0.12989399), np.float32(0.12639698), np.float32(0.116856836), np.float32(0.11624194), np.float32(0.117927104), np.float32(0.12439073), np.float32(0.12540373), np.float32(0.123333864), np.float32(0.14422818), np.float32(0.1381149), np.float32(0.14962375), np.float32(0.17167175), np.float32(0.18144557), np.float32(0.18902601), np.float32(0.19720753), np.float32(0.1977123), np.float32(0.1836621), np.float32(0.18090838), np.float32(0.16391253), np.float32(0.15953338), np.float32(0.14213878), np.float32(0.1205915), np.float32(0.116512015), np.float32(0.11056809), np.float32(0.0956586), np.float32(0.09489925), np.float32(0.10075144), np.float32(0.09175428), np.float32(0.0845143), np.float32(0.08545877), np.float32(0.09000871), np.float32(0.09357914), np.float32(0.08583029), np.float32(0.099537425), np.float32(0.10467778), np.float32(0.10206111), np.float32(0.090811074), np.float32(0.0926789), np.float32(0.09874051), np.float32(0.09140383), np.float32(0.08826862), np.float32(0.09359351), np.float32(0.08648303), np.float32(0.081788965), np.float32(0.088385634), np.float32(0.09194269), np.float32(0.088465296), np.float32(0.089570805), np.float32(0.1069907), np.float32(0.10772274), np.float32(0.097740605), np.float32(0.10375668), np.float32(0.107653886), np.float32(0.10489314), np.float32(0.111240774), np.float32(0.10304113), np.float32(0.09335128), np.float32(0.089664966), np.float32(0.0779128), np.float32(0.06431568), np.float32(0.070715554), np.float32(0.069276325), np.float32(0.059004087), np.float32(0.061602157), np.float32(0.06901), np.float32(0.061968416), np.float32(0.0566742), np.float32(0.062383823), np.float32(0.07285231), np.float32(0.06928449), np.float32(0.080882154), np.float32(0.09364859), np.float32(0.08996405), np.float32(0.08858958), np.float32(0.095994696), np.float32(0.09280199), np.float32(0.07921716), np.float32(0.073401555), np.float32(0.06815877), np.float32(0.07010855), np.float32(0.07100086), np.float32(0.070917726), np.float32(0.07393043), np.float32(0.07485797), np.float32(0.07943021), np.float32(0.07978359), np.float32(0.09528748), np.float32(0.113712594), np.float32(0.13099594), np.float32(0.14699169), np.float32(0.15865457), np.float32(0.16969264), np.float32(0.17482571), np.float32(0.17455706), np.float32(0.18645544), np.float32(0.17697567), np.float32(0.15736295), np.float32(0.1576736), np.float32(0.1586384), np.float32(0.15165973), np.float32(0.14576432), np.float32(0.14671525), np.float32(0.15245739), np.float32(0.14450642), np.float32(0.13368675), np.float32(0.1303846), np.float32(0.12684241), np.float32(0.1260978), np.float32(0.115855865), np.float32(0.12203233), np.float32(0.114713386), np.float32(0.1101026), np.float32(0.11483068), np.float32(0.113719314), np.float32(0.117535286), np.float32(0.11830081), np.float32(0.1173497), np.float32(0.12674458), np.float32(0.10865545), np.float32(0.10434262), np.float32(0.12680376), np.float32(0.11416282), np.float32(0.09461225), np.float32(0.102577746), np.float32(0.12406094), np.float32(0.103847966), np.float32(0.09345255), np.float32(0.10143036), np.float32(0.11370236), np.float32(0.097964354), np.float32(0.09430127), np.float32(0.10971926), np.float32(0.1026424), np.float32(0.09322819), np.float32(0.109697804), np.float32(0.119256705), np.float32(0.097385265), np.float32(0.09100478), np.float32(0.08581647), np.float32(0.095106594), np.float32(0.08943286), np.float32(0.07438706), np.float32(0.078354456), np.float32(0.08316533), np.float32(0.07796528), np.float32(0.073530205), np.float32(0.08409005), np.float32(0.08657368), np.float32(0.07601109), np.float32(0.07479736), np.float32(0.08453583), np.float32(0.08019832), np.float32(0.06269021), np.float32(0.06801881), np.float32(0.07728577), np.float32(0.06806035), np.float32(0.07018022), np.float32(0.075549215), np.float32(0.07304701), np.float32(0.065821186), np.float32(0.06933429), np.float32(0.07151634), np.float32(0.06310157), np.float32(0.05727712), np.float32(0.058662914), np.float32(0.060799837), np.float32(0.05512206), np.float32(0.05570786), np.float32(0.06206303), np.float32(0.07110669), np.float32(0.06408895), np.float32(0.06752731), np.float32(0.07366153), np.float32(0.074287854), np.float32(0.07265839), np.float32(0.07695594), np.float32(0.08213067), np.float32(0.078255214), np.float32(0.07458534), np.float32(0.08012009), np.float32(0.07506944), np.float32(0.06765293), np.float32(0.063828744), np.float32(0.060098443), np.float32(0.052918397), np.float32(0.04594092), np.float32(0.046934087), np.float32(0.038443703), np.float32(0.035407107), np.float32(0.03570825), np.float32(0.036748588), np.float32(0.035949048), np.float32(0.038303543), np.float32(0.03834129), np.float32(0.043057624), np.float32(0.047046386), np.float32(0.05275511), np.float32(0.057449482), np.float32(0.055787474), np.float32(0.056946304), np.float32(0.057542365), np.float32(0.05068882), np.float32(0.04840361), np.float32(0.05060573), np.float32(0.05138783), np.float32(0.047240987), np.float32(0.049939983), np.float32(0.05643384), np.float32(0.06205852), np.float32(0.06932777), np.float32(0.09019654), np.float32(0.11055248), np.float32(0.11857863), np.float32(0.11731731), np.float32(0.12454746), np.float32(0.117394984), np.float32(0.103261515), np.float32(0.10673682), np.float32(0.09282046), np.float32(0.07222723), np.float32(0.060781933), np.float32(0.06515095), np.float32(0.061667874), np.float32(0.05510665), np.float32(0.061710738), np.float32(0.07058667), np.float32(0.088434316), np.float32(0.099640004), np.float32(0.10622721), np.float32(0.119414516), np.float32(0.12065917), np.float32(0.11281146), np.float32(0.09949802), np.float32(0.097382665), np.float32(0.085594565), np.float32(0.07909416), np.float32(0.07641975), np.float32(0.076189205), np.float32(0.07688538), np.float32(0.07797927), np.float32(0.08959303), np.float32(0.100298434), np.float32(0.10320194), np.float32(0.114018634), np.float32(0.121085), np.float32(0.11280001), np.float32(0.11846051), np.float32(0.12583709), np.float32(0.1171185), np.float32(0.11084377), np.float32(0.09983155), np.float32(0.09721508), np.float32(0.094159454), np.float32(0.08339346), np.float32(0.07713263), np.float32(0.08435154), np.float32(0.08535072), np.float32(0.08136346), np.float32(0.0846942), np.float32(0.08994564), np.float32(0.09312334), np.float32(0.09354679), np.float32(0.09569367), np.float32(0.120438114), np.float32(0.112738036), np.float32(0.0932564), np.float32(0.08249417), np.float32(0.06698379), np.float32(0.064998515), np.float32(0.060658075), np.float32(0.060604002), np.float32(0.059559774), np.float32(0.053749587), np.float32(0.05308739), np.float32(0.062345915), np.float32(0.057780825), np.float32(0.055291407), np.float32(0.06230604), np.float32(0.06522346), np.float32(0.06284984), np.float32(0.06443918), np.float32(0.07005907), np.float32(0.07075324), np.float32(0.07153375), np.float32(0.06883087), np.float32(0.07019584), np.float32(0.06727725), np.float32(0.058844537), np.float32(0.055789724), np.float32(0.06251904), np.float32(0.06624526), np.float32(0.062824994), np.float32(0.061301276), np.float32(0.062481795), np.float32(0.060888037), np.float32(0.05431793), np.float32(0.0578682), np.float32(0.059747986), np.float32(0.054646224), np.float32(0.054455765), np.float32(0.054794285), np.float32(0.05025904), np.float32(0.052279033), np.float32(0.05172306), np.float32(0.050418623), np.float32(0.05130034), np.float32(0.049156114), np.float32(0.05326317), np.float32(0.05142783), np.float32(0.04822888), np.float32(0.05539809), np.float32(0.061666742), np.float32(0.05718726), np.float32(0.05214082), np.float32(0.056889277), np.float32(0.057955552), np.float32(0.05655746), np.float32(0.05998621), np.float32(0.06401259), np.float32(0.06434673), np.float32(0.06327651), np.float32(0.07297885), np.float32(0.07578172), np.float32(0.08263846), np.float32(0.08839928), np.float32(0.08414163), np.float32(0.08056114), np.float32(0.08019181), np.float32(0.076371394), np.float32(0.069917105), np.float32(0.06588143), np.float32(0.053063728), np.float32(0.052925), np.float32(0.0514694), np.float32(0.044114746), np.float32(0.040647466), np.float32(0.04338729), np.float32(0.048982088), np.float32(0.048921313), np.float32(0.057060286), np.float32(0.06554478), np.float32(0.06977518), np.float32(0.05801688), np.float32(0.068575025), np.float32(0.070443735), np.float32(0.05707916), np.float32(0.05351454), np.float32(0.054148775), np.float32(0.046864867), np.float32(0.045113668), np.float32(0.047222137), np.float32(0.051179636), np.float32(0.047829065), np.float32(0.045601204), np.float32(0.048689347), np.float32(0.055120483), np.float32(0.05316548), np.float32(0.056961477), np.float32(0.06352583), np.float32(0.06292003), np.float32(0.06435986), np.float32(0.060066648), np.float32(0.05536301), np.float32(0.05144568), np.float32(0.045303285), np.float32(0.041594774), np.float32(0.042021077), np.float32(0.038540836), np.float32(0.03540454), np.float32(0.03703551), np.float32(0.040991873), np.float32(0.03641274), np.float32(0.038639512), np.float32(0.043330107), np.float32(0.045143217), np.float32(0.042221278), np.float32(0.044885084), np.float32(0.050063133), np.float32(0.04853471), np.float32(0.043432035), np.float32(0.048281044), np.float32(0.051439576), np.float32(0.044402905), np.float32(0.04335925), np.float32(0.04419978), np.float32(0.045687854), np.float32(0.044966616), np.float32(0.042684663), np.float32(0.050383467), np.float32(0.061289784), np.float32(0.060928453), np.float32(0.06754779), np.float32(0.08069612), np.float32(0.08483346), np.float32(0.07822047), np.float32(0.08812418), np.float32(0.087220944), np.float32(0.07780132), np.float32(0.0650257), np.float32(0.063727826), np.float32(0.06285712), np.float32(0.05826701), np.float32(0.05398525), np.float32(0.054652072), np.float32(0.051529355), np.float32(0.041167475), np.float32(0.04313502), np.float32(0.042013995), np.float32(0.03883147), np.float32(0.040182825), np.float32(0.045123685), np.float32(0.047728296), np.float32(0.044306334), np.float32(0.047470585), np.float32(0.04820647), np.float32(0.04715228), np.float32(0.046389088), np.float32(0.05429595), np.float32(0.055112712), np.float32(0.049127113), np.float32(0.053648196), np.float32(0.05635763), np.float32(0.055924717), np.float32(0.053207815), np.float32(0.057246912), np.float32(0.063930586), np.float32(0.066865325), np.float32(0.0778692), np.float32(0.0781235), np.float32(0.08600748), np.float32(0.0943733), np.float32(0.098917186), np.float32(0.09055789), np.float32(0.08190213), np.float32(0.07572097), np.float32(0.07182349), np.float32(0.059930615), np.float32(0.054365207), np.float32(0.050087333), np.float32(0.04268595), np.float32(0.040037442), np.float32(0.038459428), np.float32(0.037819307), np.float32(0.037265636), np.float32(0.0363348), np.float32(0.038555548), np.float32(0.041733652), np.float32(0.045438502), np.float32(0.04640543), np.float32(0.05076775), np.float32(0.057402704), np.float32(0.061636608), np.float32(0.068526685), np.float32(0.0648249), np.float32(0.06433742), np.float32(0.068599194), np.float32(0.06988916), np.float32(0.06840419), np.float32(0.06919649), np.float32(0.07817123), np.float32(0.08136442), np.float32(0.0740709), np.float32(0.08388714), np.float32(0.08897756), np.float32(0.10083453), np.float32(0.10828478), np.float32(0.12232582), np.float32(0.14234985), np.float32(0.15099075), np.float32(0.1653146), np.float32(0.1916381), np.float32(0.20783243), np.float32(0.2113328), np.float32(0.21666546), np.float32(0.21110712), np.float32(0.20316562), np.float32(0.19620776), np.float32(0.19490299), np.float32(0.18254952), np.float32(0.17718275), np.float32(0.19530457), np.float32(0.18107009), np.float32(0.20443417), np.float32(0.21328273), np.float32(0.20658962), np.float32(0.21112704), np.float32(0.20101234), np.float32(0.19232431), np.float32(0.15422007), np.float32(0.13674077), np.float32(0.1124059), np.float32(0.078614846), np.float32(0.063107446), np.float32(0.054189526), np.float32(0.047062274), np.float32(0.043726087), np.float32(0.04566234), np.float32(0.05183659), np.float32(0.055935074), np.float32(0.056955103), np.float32(0.061445683), np.float32(0.060395226), np.float32(0.062749766), np.float32(0.06318498), np.float32(0.058092833), np.float32(0.05544013), np.float32(0.0484587), np.float32(0.04737578), np.float32(0.048836), np.float32(0.046941213), np.float32(0.04622866), np.float32(0.046336107), np.float32(0.049958196), np.float32(0.048941564), np.float32(0.05015485), np.float32(0.051276986), np.float32(0.055087708), np.float32(0.055919036), np.float32(0.062161013), np.float32(0.072376415), np.float32(0.06838195), np.float32(0.06336259), np.float32(0.0668601), np.float32(0.057241857), np.float32(0.04909463), np.float32(0.046705455), np.float32(0.04445719), np.float32(0.043195304), np.float32(0.04361296), np.float32(0.049783777), np.float32(0.052143104), np.float32(0.05460609), np.float32(0.065023676), np.float32(0.0702904), np.float32(0.07223805), np.float32(0.086607225), np.float32(0.10361454), np.float32(0.10858594), np.float32(0.10801632), np.float32(0.1175793), np.float32(0.105138734), np.float32(0.09475948), np.float32(0.09048514), np.float32(0.08511412), np.float32(0.07634564), np.float32(0.07178485), np.float32(0.07288766), np.float32(0.06963626), np.float32(0.07079244), np.float32(0.061653465), np.float32(0.06515619), np.float32(0.07665274), np.float32(0.085255936), np.float32(0.0838547), np.float32(0.08563089), np.float32(0.09034953), np.float32(0.08938225), np.float32(0.08099265), np.float32(0.07353416), np.float32(0.07355085), np.float32(0.058302853), np.float32(0.053259753), np.float32(0.058181547), np.float32(0.059964947), np.float32(0.06673932), np.float32(0.07619881), np.float32(0.0938466), np.float32(0.10093586), np.float32(0.108525746), np.float32(0.12836526), np.float32(0.1311554), np.float32(0.12504628), np.float32(0.1274626), np.float32(0.11878931), np.float32(0.110118814), np.float32(0.100871004), np.float32(0.09999403), np.float32(0.101621464), np.float32(0.10169965), np.float32(0.09693521), np.float32(0.09241437), np.float32(0.084787786), np.float32(0.08730273), np.float32(0.08478636), np.float32(0.07781517), np.float32(0.074643105), np.float32(0.072895505), np.float32(0.07096693), np.float32(0.06948427), np.float32(0.070566215), np.float32(0.06637558), np.float32(0.05955877), np.float32(0.0515112), np.float32(0.04953405), np.float32(0.04326331), np.float32(0.038909033), np.float32(0.039953157), np.float32(0.042124268), np.float32(0.04141881), np.float32(0.04058276), np.float32(0.05041897), np.float32(0.056314677), np.float32(0.057491805), np.float32(0.06665619), np.float32(0.07745644), np.float32(0.081203476), np.float32(0.07930243), np.float32(0.07728724), np.float32(0.081580736), np.float32(0.08162864), np.float32(0.085674495), np.float32(0.08589453), np.float32(0.092779286), np.float32(0.082430206), np.float32(0.07730092), np.float32(0.0785287), np.float32(0.08294457), np.float32(0.07447485), np.float32(0.07470769), np.float32(0.074440494), np.float32(0.068521574), np.float32(0.06821788), np.float32(0.07472755), np.float32(0.07997323), np.float32(0.06530691), np.float32(0.061729323), np.float32(0.06770197), np.float32(0.059184205), np.float32(0.05448548), np.float32(0.06164771), np.float32(0.06957628), np.float32(0.07134915), np.float32(0.067978054), np.float32(0.06883888), np.float32(0.06610189), np.float32(0.059299536), np.float32(0.05609652), np.float32(0.058401432), np.float32(0.05686136), np.float32(0.05021486), np.float32(0.045792326), np.float32(0.057127442), np.float32(0.054362625), np.float32(0.04811758), np.float32(0.051563285), np.float32(0.05118765), np.float32(0.0424063), np.float32(0.041331273), np.float32(0.04592308), np.float32(0.0494926), np.float32(0.047284048), np.float32(0.05129346), np.float32(0.05378661), np.float32(0.046711598), np.float32(0.045102924), np.float32(0.038877785), np.float32(0.037533216), np.float32(0.03712215), np.float32(0.03708834), np.float32(0.037264653), np.float32(0.040181383), np.float32(0.04170685), np.float32(0.03938966), np.float32(0.0454302), np.float32(0.04713797), np.float32(0.042289507), np.float32(0.04004149), np.float32(0.03982919), np.float32(0.039573055), np.float32(0.04163393), np.float32(0.040635243), np.float32(0.045022022), np.float32(0.0460376), np.float32(0.0461842), np.float32(0.04680587), np.float32(0.045041293), np.float32(0.04181915), np.float32(0.04235406), np.float32(0.040722623), np.float32(0.0399818), np.float32(0.04068444), np.float32(0.037669554), np.float32(0.033737462), np.float32(0.033993855), np.float32(0.032794785), np.float32(0.029011086), np.float32(0.030236425), np.float32(0.038426142), np.float32(0.045721628), np.float32(0.054251626), np.float32(0.07353522), np.float32(0.08472601), np.float32(0.08799779), np.float32(0.09104017), np.float32(0.09663113), np.float32(0.11146846), np.float32(0.10921555), np.float32(0.11180925), np.float32(0.10202421), np.float32(0.097692154), np.float32(0.10088024), np.float32(0.09717874), np.float32(0.09497007), np.float32(0.10074663), np.float32(0.11114541), np.float32(0.115015276), np.float32(0.1169168), np.float32(0.11478528), np.float32(0.1254552), np.float32(0.117260136), np.float32(0.10057039), np.float32(0.09521296), np.float32(0.084133945), np.float32(0.07818508), np.float32(0.06921083), np.float32(0.06338069), np.float32(0.059616823), np.float32(0.06720198), np.float32(0.06319092), np.float32(0.056458004), np.float32(0.05012249), np.float32(0.045984343), np.float32(0.04964535), np.float32(0.047450867), np.float32(0.045601785), np.float32(0.04673724), np.float32(0.047399897), np.float32(0.043207094), np.float32(0.04369637), np.float32(0.048082367), np.float32(0.048688166), np.float32(0.04967465), np.float32(0.055376556), np.float32(0.056841582), np.float32(0.06804357), np.float32(0.0725103), np.float32(0.080972575), np.float32(0.09215528), np.float32(0.09992245), np.float32(0.09908816), np.float32(0.091818474), np.float32(0.09801091), np.float32(0.10995124), np.float32(0.10222186), np.float32(0.11275356), np.float32(0.11291058), np.float32(0.10512779), np.float32(0.10271384), np.float32(0.111898854), np.float32(0.119407095), np.float32(0.113508664), np.float32(0.121762075), np.float32(0.116903946), np.float32(0.10990191), np.float32(0.104533836), np.float32(0.10441876), np.float32(0.11384812), np.float32(0.101961456), np.float32(0.092772424), np.float32(0.094508365), np.float32(0.085668705), np.float32(0.086582616), np.float32(0.08177237), np.float32(0.077149585), np.float32(0.07742486), np.float32(0.06973053), np.float32(0.059842534), np.float32(0.06296127), np.float32(0.05551419), np.float32(0.05001516), np.float32(0.05137698), np.float32(0.05294603), np.float32(0.042958185), np.float32(0.03442332), np.float32(0.03671473), np.float32(0.037079144), np.float32(0.029835839), np.float32(0.031762164), np.float32(0.032158546), np.float32(0.029065058), np.float32(0.026639074), np.float32(0.026915895), np.float32(0.028277723), np.float32(0.024414008), np.float32(0.024935918), np.float32(0.020376794), np.float32(0.018997662), np.float32(0.01706831), np.float32(0.018236464), np.float32(0.017878387), np.float32(0.01897155), np.float32(0.019786088), np.float32(0.023376262), np.float32(0.02359517), np.float32(0.023763673), np.float32(0.028557574), np.float32(0.032318495), np.float32(0.036432926), np.float32(0.04491634), np.float32(0.046372868), np.float32(0.0504027), np.float32(0.052332282), np.float32(0.052601412), np.float32(0.049900867), np.float32(0.049171213), np.float32(0.047121715), np.float32(0.04691046), np.float32(0.04505313), np.float32(0.040593974), np.float32(0.038635235), np.float32(0.037062738), np.float32(0.03548048), np.float32(0.031066982), np.float32(0.032113872), np.float32(0.03510989), np.float32(0.04056729), np.float32(0.037967186), np.float32(0.036285073), np.float32(0.043181416), np.float32(0.042275768), np.float32(0.03493201), np.float32(0.03269985), np.float32(0.033383492), np.float32(0.033184044), np.float32(0.03142518), np.float32(0.034367416), np.float32(0.0387471), np.float32(0.039166898), np.float32(0.044766687), np.float32(0.050804116), np.float32(0.052254137), np.float32(0.056301765), np.float32(0.06075512), np.float32(0.0650458), np.float32(0.06392816), np.float32(0.061681658), np.float32(0.06347293), np.float32(0.06068139), np.float32(0.057357196), np.float32(0.04741997), np.float32(0.041370798), np.float32(0.04396705), np.float32(0.036506493), np.float32(0.03227774), np.float32(0.032320723), np.float32(0.030423554), np.float32(0.028599957), np.float32(0.030271905), np.float32(0.031162748), np.float32(0.028176226), np.float32(0.029347783), np.float32(0.029849386), np.float32(0.030821908), np.float32(0.029123334), np.float32(0.027379401), np.float32(0.028888578), np.float32(0.028325818), np.float32(0.025793467), np.float32(0.029833553), np.float32(0.034283314), np.float32(0.035992675), np.float32(0.039952274), np.float32(0.046469007), np.float32(0.054396734), np.float32(0.05989355), np.float32(0.06309578), np.float32(0.06771164), np.float32(0.07291202), np.float32(0.085981734), np.float32(0.090481), np.float32(0.08362483), np.float32(0.07917188), np.float32(0.076963544), np.float32(0.07223406), np.float32(0.0656488), np.float32(0.060032662), np.float32(0.05019551), np.float32(0.046879172), np.float32(0.04118499), np.float32(0.038580365), np.float32(0.038556214), np.float32(0.036790192), np.float32(0.03580086), np.float32(0.037896696), np.float32(0.04067775), np.float32(0.041569546), np.float32(0.044292565), np.float32(0.050046578), np.float32(0.053074323), np.float32(0.055282913), np.float32(0.055680282), np.float32(0.055935994), np.float32(0.049440283), np.float32(0.04857745), np.float32(0.050926693), np.float32(0.052569877), np.float32(0.053970177), np.float32(0.054340526), np.float32(0.05707943), np.float32(0.057901192), np.float32(0.06671403), np.float32(0.07480276), np.float32(0.078109376), np.float32(0.08359638), np.float32(0.08618302), np.float32(0.0870353), np.float32(0.086848676), np.float32(0.08145682), np.float32(0.067305386), np.float32(0.060317773), np.float32(0.057187147), np.float32(0.056054685), np.float32(0.050370477), np.float32(0.049415324), np.float32(0.05496858), np.float32(0.0571146), np.float32(0.055464745), np.float32(0.058528226), np.float32(0.066130064), np.float32(0.06977591), np.float32(0.071642384), np.float32(0.078955755), np.float32(0.08213909), np.float32(0.08522279), np.float32(0.08785177), np.float32(0.08072951), np.float32(0.08066093), np.float32(0.077937245), np.float32(0.08090971), np.float32(0.08452867), np.float32(0.0794938), np.float32(0.08136227), np.float32(0.08536619), np.float32(0.08907463), np.float32(0.08848855), np.float32(0.09586635), np.float32(0.105789155), np.float32(0.11853682), np.float32(0.12922862), np.float32(0.15742233), np.float32(0.17872788), np.float32(0.1825271), np.float32(0.19349092), np.float32(0.21091554), np.float32(0.23333807), np.float32(0.24897993), np.float32(0.27326822), np.float32(0.27504376), np.float32(0.30210057), np.float32(0.34263295), np.float32(0.004642205), np.float32(0.0036561673), np.float32(0.051132005), np.float32(0.0536821), np.float32(0.06296273), np.float32(0.06782952), np.float32(0.070337094), np.float32(0.08109864), np.float32(0.08165456), np.float32(0.07626664), np.float32(0.0787928), np.float32(0.073433265), np.float32(0.064517125), np.float32(0.06210929), np.float32(0.06348606), np.float32(0.05860735), np.float32(0.05528117), np.float32(0.055655856), np.float32(0.05592473), np.float32(0.05097917), np.float32(0.05692632), np.float32(0.060459565), np.float32(0.0565717), np.float32(0.054361094), np.float32(0.06357105), np.float32(0.06556635), np.float32(0.060613573), np.float32(0.061301205), np.float32(0.057951227), np.float32(0.050043885), np.float32(0.04041226), np.float32(0.039823774), np.float32(0.041419454), np.float32(0.04169897), np.float32(0.045242157), np.float32(0.050663125), np.float32(0.056371514), np.float32(0.06408772), np.float32(0.06139221), np.float32(0.069242574), np.float32(0.07737), np.float32(0.074939474), np.float32(0.07672469), np.float32(0.08227564), np.float32(0.08037145), np.float32(0.07635519), np.float32(0.074165694), np.float32(0.078378454), np.float32(0.06408182), np.float32(0.05909684), np.float32(0.05909147), np.float32(0.056269445), np.float32(0.04633097), np.float32(0.046543773), np.float32(0.050117854), np.float32(0.04656007), np.float32(0.04280746), np.float32(0.04615849), np.float32(0.045111757), np.float32(0.04456496), np.float32(0.043087065), np.float32(0.04439613), np.float32(0.052046843), np.float32(0.047249027), np.float32(0.04503821), np.float32(0.051982153), np.float32(0.05493724), np.float32(0.049070623), np.float32(0.049760956), np.float32(0.05646766), np.float32(0.056190453), np.float32(0.05609373), np.float32(0.06866851), np.float32(0.0835825), np.float32(0.092213266), np.float32(0.114832036), np.float32(0.122770116), np.float32(0.12337314), np.float32(0.11566657), np.float32(0.11180982), np.float32(0.11144602), np.float32(0.10486536), np.float32(0.09556133), np.float32(0.08566725), np.float32(0.08098693), np.float32(0.080118276), np.float32(0.07240802), np.float32(0.0757012), np.float32(0.08270378), np.float32(0.075113304), np.float32(0.07672605), np.float32(0.09717846), np.float32(0.11625488), np.float32(0.110334516), np.float32(0.106455475), np.float32(0.12076961), np.float32(0.11333999), np.float32(0.10227185), np.float32(0.0942515), np.float32(0.08274141), np.float32(0.075550936), np.float32(0.07428715), np.float32(0.0893743), np.float32(0.0986257), np.float32(0.10333259), np.float32(0.1337359), np.float32(0.13412134), np.float32(0.14533159), np.float32(0.1521636), np.float32(0.17056169), np.float32(0.17005952), np.float32(0.16731139), np.float32(0.1704223), np.float32(0.18626536), np.float32(0.19800062)], 'MCSGATSEENDGHIMEQDSSAAVGGNESATSAQLHGIPVVYLATDDQARFATADLRIQSVPGVPQELADTLERDYAITHLFPFQKEVLAYIRSTALTHSGDVLLGAPTGSGKTLIYALAVLLDLYSSASLFCVRALVVLPTRELARQVEGIFRTLTASAKLSARVAVLSLLRERVPRSDLLNRQAVCITTPGRLVEALDRHELLLADLRWLVIDEADRLFRQSYQNWLERLLQRIDCARRVLDPPLRRLRKLLFSATQTRDATHLAALRLHHPVYLLCHASTEGARQPSKLRRGLMDQVPAGLTLCSLRFLSEEDKLRFLLRLIVCGPDILATLRDPSDQSSRPDHNRMLIFVKSVETTHRLCRFVQLASNWLWLRHYPSPVSTRDRGPRLLAEEISKQVSESARAATLERFQRGTTQWLICSDVMARGMDIAEASHVVNFDVPAHPTTYLHRVGRVARAGRPGTALTFLLRNQVGYFQSEIIARVRNDTQKDLGIIRAEHIVPDLRREPFGFGVEHILRGTALILELEQQALVAPHQPLSLVISAYVREQVVDEPVNEVTEMRAGKSVKRMKRALSIIALQNWCDKSETFA': [np.float32(0.9700824), np.float32(0.96849614), np.float32(0.969788), np.float32(0.97016937), np.float32(0.9704195), np.float32(0.9690258), np.float32(0.9706506), np.float32(0.9715811), np.float32(0.9729437), np.float32(0.9728223), np.float32(0.9729375), np.float32(0.9731786), np.float32(0.97131336), np.float32(0.9708311), np.float32(0.96955633), np.float32(0.97191083), np.float32(0.9732721), np.float32(0.9723938), np.float32(0.97196376), np.float32(0.97150934), np.float32(0.9728674), np.float32(0.9736621), np.float32(0.9705767), np.float32(0.96499026), np.float32(0.9542913), np.float32(0.93728614), np.float32(0.9150341), np.float32(0.8763158), np.float32(0.8298637), np.float32(0.7877849), np.float32(0.7536051), np.float32(0.73080164), np.float32(0.6964027), np.float32(0.61300975), np.float32(0.5658116), np.float32(0.46540684), np.float32(0.36327392), np.float32(0.29472962), np.float32(0.18843596), np.float32(0.16180241), np.float32(0.16428629), np.float32(0.14689869), np.float32(0.122936696), np.float32(0.10433072), np.float32(0.1050692), np.float32(0.08956621), np.float32(0.10243939), np.float32(0.10212781), np.float32(0.08344987), np.float32(0.11673239), np.float32(0.14575973), np.float32(0.13930242), np.float32(0.11310746), np.float32(0.12670644), np.float32(0.1533577), np.float32(0.14869659), np.float32(0.14699306), np.float32(0.15084551), np.float32(0.1434746), np.float32(0.13462292), np.float32(0.15022023), np.float32(0.14890447), np.float32(0.16824691), np.float32(0.18957119), np.float32(0.17148766), np.float32(0.17038125), np.float32(0.16011508), np.float32(0.1630664), np.float32(0.1383013), np.float32(0.13785721), np.float32(0.13547567), np.float32(0.12937126), np.float32(0.12687843), np.float32(0.12085607), np.float32(0.11130621), np.float32(0.095098056), np.float32(0.081127584), np.float32(0.07473075), np.float32(0.06670768), np.float32(0.06553149), np.float32(0.06515085), np.float32(0.06787539), np.float32(0.06661468), np.float32(0.064546175), np.float32(0.058596026), np.float32(0.06269053), np.float32(0.06350955), np.float32(0.06278073), np.float32(0.061811153), np.float32(0.061804667), np.float32(0.05992158), np.float32(0.05561295), np.float32(0.052066047), np.float32(0.055649683), np.float32(0.05581948), np.float32(0.056788586), np.float32(0.06527225), np.float32(0.062229764), np.float32(0.060352296), np.float32(0.06131939), np.float32(0.07560533), np.float32(0.07332162), np.float32(0.065138176), np.float32(0.06697407), np.float32(0.07371595), np.float32(0.062957525), np.float32(0.050255485), np.float32(0.045320693), np.float32(0.04479044), np.float32(0.037112895), np.float32(0.030645214), np.float32(0.028095974), np.float32(0.026838621), np.float32(0.023821188), np.float32(0.025236435), np.float32(0.025363684), np.float32(0.02359261), np.float32(0.021875154), np.float32(0.020044172), np.float32(0.019189883), np.float32(0.017338563), np.float32(0.0156094255), np.float32(0.014019456), np.float32(0.013835813), np.float32(0.012503275), np.float32(0.012973243), np.float32(0.01399147), np.float32(0.014906041), np.float32(0.015338327), np.float32(0.018727463), np.float32(0.025912732), np.float32(0.0307269), np.float32(0.029228149), np.float32(0.03213704), np.float32(0.038635436), np.float32(0.040652495), np.float32(0.036893502), np.float32(0.038910843), np.float32(0.038831398), np.float32(0.037855193), np.float32(0.0371589), np.float32(0.040347293), np.float32(0.04308325), np.float32(0.044066332), np.float32(0.047080807), np.float32(0.046849992), np.float32(0.051419567), np.float32(0.05068974), np.float32(0.061196417), np.float32(0.06426456), np.float32(0.06723834), np.float32(0.068833835), np.float32(0.07085077), np.float32(0.068550095), np.float32(0.06236334), np.float32(0.053899966), np.float32(0.052336637), np.float32(0.05007378), np.float32(0.041944865), np.float32(0.03990201), np.float32(0.045865938), np.float32(0.050815303), np.float32(0.05215674), np.float32(0.054192692), np.float32(0.061206955), np.float32(0.062427547), np.float32(0.06297068), np.float32(0.07349755), np.float32(0.073474005), np.float32(0.07226008), np.float32(0.08325836), np.float32(0.091193624), np.float32(0.081078485), np.float32(0.07334737), np.float32(0.06777744), np.float32(0.066678874), np.float32(0.06612341), np.float32(0.0725504), np.float32(0.074599825), np.float32(0.08646631), np.float32(0.09961987), np.float32(0.12200601), np.float32(0.11232159), np.float32(0.1269976), np.float32(0.12655507), np.float32(0.106490955), np.float32(0.08461784), np.float32(0.093859635), np.float32(0.090812944), np.float32(0.07467572), np.float32(0.07697622), np.float32(0.07099874), np.float32(0.06578866), np.float32(0.06099738), np.float32(0.056495078), np.float32(0.055522613), np.float32(0.04894891), np.float32(0.046979956), np.float32(0.049766142), np.float32(0.049375996), np.float32(0.046370573), np.float32(0.044947553), np.float32(0.046414368), np.float32(0.048295323), np.float32(0.04465828), np.float32(0.04254664), np.float32(0.047660034), np.float32(0.048679676), np.float32(0.04251835), np.float32(0.046849452), np.float32(0.05662864), np.float32(0.0542083), np.float32(0.047398545), np.float32(0.051825263), np.float32(0.05213686), np.float32(0.047563717), np.float32(0.045309793), np.float32(0.05065071), np.float32(0.053734433), np.float32(0.047658343), np.float32(0.051217917), np.float32(0.05872803), np.float32(0.055348612), np.float32(0.05117282), np.float32(0.056468714), np.float32(0.058060113), np.float32(0.05318067), np.float32(0.05719031), np.float32(0.06726654), np.float32(0.06814473), np.float32(0.061447743), np.float32(0.0662813), np.float32(0.07820106), np.float32(0.07445203), np.float32(0.058225602), np.float32(0.0611214), np.float32(0.076046415), np.float32(0.0705155), np.float32(0.07003724), np.float32(0.08412256), np.float32(0.09142982), np.float32(0.07758168), np.float32(0.073552296), np.float32(0.091849096), np.float32(0.0929111), np.float32(0.084598616), np.float32(0.0931465), np.float32(0.11289257), np.float32(0.12476015), np.float32(0.1287232), np.float32(0.13489819), np.float32(0.13609011), np.float32(0.11024195), np.float32(0.10061873), np.float32(0.10002461), np.float32(0.07983433), np.float32(0.07209887), np.float32(0.067394495), np.float32(0.067472085), np.float32(0.05958534), np.float32(0.05035253), np.float32(0.050872937), np.float32(0.051977098), np.float32(0.044112995), np.float32(0.0440183), np.float32(0.0422449), np.float32(0.038179744), np.float32(0.03733986), np.float32(0.038612816), np.float32(0.03987256), np.float32(0.03932052), np.float32(0.041698694), np.float32(0.041886974), np.float32(0.04235813), np.float32(0.05056215), np.float32(0.052991893), np.float32(0.059182946), np.float32(0.06499626), np.float32(0.08388713), np.float32(0.09414079), np.float32(0.11174481), np.float32(0.13354053), np.float32(0.13361485), np.float32(0.119516626), np.float32(0.12160245), np.float32(0.14266783), np.float32(0.15829109), np.float32(0.14821362), np.float32(0.16784911), np.float32(0.17831886), np.float32(0.21375358), np.float32(0.2041703), np.float32(0.21214469), np.float32(0.19615181), np.float32(0.14369771), np.float32(0.10836856), np.float32(0.088232175), np.float32(0.08359006), np.float32(0.08027331), np.float32(0.07134634), np.float32(0.073140636), np.float32(0.075846545), np.float32(0.06890443), np.float32(0.06762279), np.float32(0.060223643), np.float32(0.053583886), np.float32(0.04632212), np.float32(0.04417138), np.float32(0.041031737), np.float32(0.037452668), np.float32(0.038475577), np.float32(0.03673659), np.float32(0.036066655), np.float32(0.033014037), np.float32(0.02997365), np.float32(0.03145372), np.float32(0.032852072), np.float32(0.036012694), np.float32(0.036309917), np.float32(0.038066808), np.float32(0.038270313), np.float32(0.034224026), np.float32(0.032679133), np.float32(0.036314353), np.float32(0.04017207), np.float32(0.041671176), np.float32(0.047544032), np.float32(0.054379135), np.float32(0.063918516), np.float32(0.08095929), np.float32(0.08771675), np.float32(0.102676705), np.float32(0.12753224), np.float32(0.15577), np.float32(0.16310096), np.float32(0.18755832), np.float32(0.1958297), np.float32(0.17273593), np.float32(0.17963833), np.float32(0.18077444), np.float32(0.17381915), np.float32(0.13961704), np.float32(0.16096373), np.float32(0.15459718), np.float32(0.14754973), np.float32(0.16641098), np.float32(0.19141321), np.float32(0.1635419), np.float32(0.13335139), np.float32(0.11955538), np.float32(0.09417099), np.float32(0.07691824), np.float32(0.066504955), np.float32(0.06174363), np.float32(0.05190092), np.float32(0.046197042), np.float32(0.04170098), np.float32(0.035040356), np.float32(0.031200921), np.float32(0.02964526), np.float32(0.02854025), np.float32(0.028740002), np.float32(0.02988623), np.float32(0.029632473), np.float32(0.030930314), np.float32(0.034086976), np.float32(0.03245469), np.float32(0.035107773), np.float32(0.036981605), np.float32(0.035620283), np.float32(0.03618722), np.float32(0.040511426), np.float32(0.040820103), np.float32(0.046374843), np.float32(0.0590443), np.float32(0.07368342), np.float32(0.07868928), np.float32(0.08573991), np.float32(0.10802723), np.float32(0.100481115), np.float32(0.10115253), np.float32(0.10817368), np.float32(0.124027945), np.float32(0.119792), np.float32(0.12360618), np.float32(0.13171734), np.float32(0.14839938), np.float32(0.14926125), np.float32(0.13736232), np.float32(0.14047587), np.float32(0.15102316), np.float32(0.14732844), np.float32(0.14420357), np.float32(0.13346303), np.float32(0.12704979), np.float32(0.12595908), np.float32(0.121981554), np.float32(0.10456906), np.float32(0.09884581), np.float32(0.09156326), np.float32(0.08383009), np.float32(0.08863527), np.float32(0.09119301), np.float32(0.09056853), np.float32(0.09370027), np.float32(0.09378036), np.float32(0.087046), np.float32(0.078396715), np.float32(0.07845549), np.float32(0.07317074), np.float32(0.058085438), np.float32(0.052121274), np.float32(0.059295096), np.float32(0.050894435), np.float32(0.04435008), np.float32(0.042200256), np.float32(0.044917647), np.float32(0.043272346), np.float32(0.037185982), np.float32(0.03939155), np.float32(0.03819421), np.float32(0.03958568), np.float32(0.038268067), np.float32(0.03390495), np.float32(0.03646169), np.float32(0.03820842), np.float32(0.03214154), np.float32(0.03054895), np.float32(0.029810887), np.float32(0.02878458), np.float32(0.03236789), np.float32(0.03430718), np.float32(0.039777152), np.float32(0.049493276), np.float32(0.05740452), np.float32(0.06374574), np.float32(0.06641562), np.float32(0.07097226), np.float32(0.07095584), np.float32(0.06575198), np.float32(0.06298768), np.float32(0.06495772), np.float32(0.059423275), np.float32(0.054084472), np.float32(0.056712586), np.float32(0.05489912), np.float32(0.049540546), np.float32(0.053662084), np.float32(0.05658297), np.float32(0.0616946), np.float32(0.06934653), np.float32(0.07597861), np.float32(0.07312919), np.float32(0.07467427), np.float32(0.06476077), np.float32(0.061514996), np.float32(0.053334553), np.float32(0.04693859), np.float32(0.0399975), np.float32(0.035709523), np.float32(0.035296295), np.float32(0.03523125), np.float32(0.03824188), np.float32(0.037836958), np.float32(0.03809975), np.float32(0.03653661), np.float32(0.035821225), np.float32(0.035406187), np.float32(0.036407884), np.float32(0.039915096), np.float32(0.03956606), np.float32(0.035445366), np.float32(0.034113064), np.float32(0.03505147), np.float32(0.030239431), np.float32(0.030934278), np.float32(0.033639144), np.float32(0.03738549), np.float32(0.043475702), np.float32(0.05277537), np.float32(0.061345633), np.float32(0.06832207), np.float32(0.073903404), np.float32(0.07885259), np.float32(0.0776841), np.float32(0.07441906), np.float32(0.07859352), np.float32(0.081319064), np.float32(0.088845454), np.float32(0.09758853), np.float32(0.102992795), np.float32(0.10243136), np.float32(0.10680765), np.float32(0.108323835), np.float32(0.121141344), np.float32(0.14093745), np.float32(0.15085907), np.float32(0.15698187), np.float32(0.17826137), np.float32(0.15995428), np.float32(0.14632446), np.float32(0.14329362), np.float32(0.13893071), np.float32(0.124379866), np.float32(0.10736774), np.float32(0.0987412), np.float32(0.095502436), np.float32(0.088034436), np.float32(0.0933291), np.float32(0.0926725), np.float32(0.08837012), np.float32(0.08618067), np.float32(0.07615643), np.float32(0.065041125), np.float32(0.06406938), np.float32(0.066365995), np.float32(0.062229823), np.float32(0.059259105), np.float32(0.06515333), np.float32(0.06780723), np.float32(0.05801539), np.float32(0.053556338), np.float32(0.054303464), np.float32(0.05418691), np.float32(0.058819953), np.float32(0.06273442), np.float32(0.0647361), np.float32(0.07344788), np.float32(0.06691385), np.float32(0.066698834), np.float32(0.07148923), np.float32(0.06713725), np.float32(0.056239445), np.float32(0.05864365), np.float32(0.05449699), np.float32(0.052291296), np.float32(0.056233954), np.float32(0.06319274), np.float32(0.07539999), np.float32(0.07767294), np.float32(0.08616539), np.float32(0.09065301), np.float32(0.100606754), np.float32(0.114945166), np.float32(0.12006985), np.float32(0.12256248), np.float32(0.13179535), np.float32(0.1544608), np.float32(0.14655916), np.float32(0.13982098), np.float32(0.14222428), np.float32(0.14455684), np.float32(0.17291446), np.float32(0.20377159), np.float32(0.25364277), np.float32(0.29566833), np.float32(0.30473754), np.float32(0.30649918), np.float32(0.3361958), np.float32(0.4075031), np.float32(0.4287076), np.float32(0.44901416), np.float32(0.4819087), np.float32(0.45343223), np.float32(0.42519683), np.float32(0.3606709), np.float32(0.3234545), np.float32(0.24697277), np.float32(0.22143395), np.float32(0.21491267), np.float32(0.20150578), np.float32(0.18016687), np.float32(0.17599276), np.float32(0.15805477), np.float32(0.1548254), np.float32(0.1540419), np.float32(0.1496644), np.float32(0.1537203), np.float32(0.15248708), np.float32(0.1435128), np.float32(0.1517007), np.float32(0.17034277), np.float32(0.16183475), np.float32(0.1614473), np.float32(0.17614211), np.float32(0.18345259), np.float32(0.19296049), np.float32(0.21775335), np.float32(0.22680713), np.float32(0.22508475), np.float32(0.23084119), np.float32(0.0025812576)], 'MPHRNNPAPLPLVVTLNCVEDCSLEFESLAGVATVQHVPLSCLSDGKIESAAAVLLHSLAYLPRAAQRRLRPYHLILCLGSADRAVDSALAADLGLRLVHVDTSRAEEIADSVMALFLGLLRRTHLLSRHPLSASGWLGSVQPLCRGMRRCRGLVLGIVGISASARSLATRSLAFKMSVLYFDARAGKGKVKFPPAARRMDTLNDLLAASDLISLHCALTNETMQIINAECLQHVKPGAFIVNTGSSQLLDDCAVKQLLIDGTLAGCALDGAEGPQWMEAWVKEMPNVLILPQSADYSEEVWMEIREKAISILQTFFIDGIIPKNAISDVEEESEVDNESELSDQQYNENALQIIVREQTDDVHVSPDNFQKKVSTQMKESSSQHQVSSLSQSTSARSEGRRSRSGKKAKKRHTRQKSQQKPEDPSAPEKEGTSRRDDTAMSGTDQALSSSSEDSRSRKTPIESMQEPTGAQFIKSTVRLSGNCTELLKDGYIIALFARDRSALHVSRQRVKGGGWIMDSMSNVSKRDPAAQFLIIFRSKDTIGLRSLAAGGKLLQINRRMEFVFASHSFDVWENWTLEGSLQECRLVNCRNPSAVLDVRVEILATVGEDGVTRWLE': [np.float32(0.8917434), np.float32(0.8573493), np.float32(0.8222314), np.float32(0.7803419), np.float32(0.73342156), np.float32(0.7104432), np.float32(0.6418326), np.float32(0.6255221), np.float32(0.62278974), np.float32(0.6003335), np.float32(0.56433344), np.float32(0.5123427), np.float32(0.49648672), np.float32(0.4584536), np.float32(0.36762917), np.float32(0.30856267), np.float32(0.20056272), np.float32(0.15152468), np.float32(0.13519305), np.float32(0.13737497), np.float32(0.12643194), np.float32(0.113435626), np.float32(0.11886105), np.float32(0.12970638), np.float32(0.115321405), np.float32(0.12112632), np.float32(0.1143445), np.float32(0.13177063), np.float32(0.13543987), np.float32(0.12720144), np.float32(0.12697248), np.float32(0.1356513), np.float32(0.12033717), np.float32(0.12321708), np.float32(0.14165924), np.float32(0.15019606), np.float32(0.13797724), np.float32(0.13733411), np.float32(0.14321186), np.float32(0.11676868), np.float32(0.097879715), np.float32(0.09835164), np.float32(0.094806954), np.float32(0.077493824), np.float32(0.0657071), np.float32(0.07505052), np.float32(0.06331202), np.float32(0.056725163), np.float32(0.05217073), np.float32(0.053471815), np.float32(0.05444377), np.float32(0.054268863), np.float32(0.06059561), np.float32(0.06178493), np.float32(0.0645254), np.float32(0.06769384), np.float32(0.076556), np.float32(0.07675727), np.float32(0.062653854), np.float32(0.060869273), np.float32(0.061981484), np.float32(0.059561558), np.float32(0.053684548), np.float32(0.049083088), np.float32(0.045565557), np.float32(0.043379836), np.float32(0.03798776), np.float32(0.040153246), np.float32(0.038139), np.float32(0.034273796), np.float32(0.037150215), np.float32(0.041229066), np.float32(0.04459603), np.float32(0.043493617), np.float32(0.0458007), np.float32(0.04594062), np.float32(0.040118232), np.float32(0.0397185), np.float32(0.039717402), np.float32(0.035557978), np.float32(0.034162667), np.float32(0.03339685), np.float32(0.032102033), np.float32(0.03147011), np.float32(0.033439662), np.float32(0.034065507), np.float32(0.034464918), np.float32(0.036635995), np.float32(0.04102638), np.float32(0.04102866), np.float32(0.047266856), np.float32(0.051480692), np.float32(0.056566738), np.float32(0.058789533), np.float32(0.05551519), np.float32(0.057049792), np.float32(0.058564927), np.float32(0.05273773), np.float32(0.049515888), np.float32(0.050121784), np.float32(0.046690438), np.float32(0.0424659), np.float32(0.04131094), np.float32(0.042018), np.float32(0.03957998), np.float32(0.036621254), np.float32(0.03747314), np.float32(0.037741106), np.float32(0.034024224), np.float32(0.031731296), np.float32(0.03591227), np.float32(0.03740926), np.float32(0.037664596), np.float32(0.036959287), np.float32(0.038191907), np.float32(0.033909224), np.float32(0.031715263), np.float32(0.035829358), np.float32(0.03940275), np.float32(0.035536412), np.float32(0.034843802), np.float32(0.042994775), np.float32(0.048130553), np.float32(0.052171808), np.float32(0.053760126), np.float32(0.061516367), np.float32(0.08510808), np.float32(0.10762311), np.float32(0.0927461), np.float32(0.08815077), np.float32(0.08123998), np.float32(0.09097206), np.float32(0.0880232), np.float32(0.10326995), np.float32(0.119172834), np.float32(0.12106603), np.float32(0.13802251), np.float32(0.14555734), np.float32(0.15012778), np.float32(0.14548506), np.float32(0.164916), np.float32(0.13954358), np.float32(0.13162346), np.float32(0.1050646), np.float32(0.10372289), np.float32(0.09408073), np.float32(0.08976919), np.float32(0.09371455), np.float32(0.095827535), np.float32(0.09271022), np.float32(0.08596776), np.float32(0.11658209), np.float32(0.084143154), np.float32(0.0809908), np.float32(0.07961232), np.float32(0.08017312), np.float32(0.07768029), np.float32(0.08356087), np.float32(0.07089036), np.float32(0.06717369), np.float32(0.063037075), np.float32(0.046294205), np.float32(0.04221007), np.float32(0.043108556), np.float32(0.043622307), np.float32(0.03904688), np.float32(0.041023612), np.float32(0.0432085), np.float32(0.041794196), np.float32(0.042455625), np.float32(0.04464918), np.float32(0.05555582), np.float32(0.060976654), np.float32(0.0681552), np.float32(0.06810606), np.float32(0.058026366), np.float32(0.0568175), np.float32(0.06029054), np.float32(0.066324234), np.float32(0.06794187), np.float32(0.07747803), np.float32(0.0804184), np.float32(0.087114304), np.float32(0.11450535), np.float32(0.1066028), np.float32(0.12221958), np.float32(0.13974775), np.float32(0.15480138), np.float32(0.13748983), np.float32(0.13184282), np.float32(0.13430731), np.float32(0.1306991), np.float32(0.13925834), np.float32(0.13691846), np.float32(0.14676069), np.float32(0.14944245), np.float32(0.1467887), np.float32(0.12146444), np.float32(0.109052464), np.float32(0.0984474), np.float32(0.081497334), np.float32(0.06970493), np.float32(0.061004054), np.float32(0.05491447), np.float32(0.04645746), np.float32(0.04135515), np.float32(0.037846137), np.float32(0.034783978), np.float32(0.035452213), np.float32(0.038553394), np.float32(0.0378952), np.float32(0.036049943), np.float32(0.034448616), np.float32(0.033751123), np.float32(0.034017187), np.float32(0.032331806), np.float32(0.029133819), np.float32(0.027689334), np.float32(0.027918717), np.float32(0.027878398), np.float32(0.027525337), np.float32(0.029561825), np.float32(0.032448962), np.float32(0.030321628), np.float32(0.03325938), np.float32(0.035995755), np.float32(0.039594293), np.float32(0.037272833), np.float32(0.039627597), np.float32(0.03860597), np.float32(0.035952684), np.float32(0.036489323), np.float32(0.035819795), np.float32(0.031446856), np.float32(0.025824668), np.float32(0.025093712), np.float32(0.02730176), np.float32(0.024681259), np.float32(0.023670906), np.float32(0.025020344), np.float32(0.025875177), np.float32(0.02615192), np.float32(0.025454506), np.float32(0.026311032), np.float32(0.027119795), np.float32(0.02492804), np.float32(0.023009485), np.float32(0.022962293), np.float32(0.021120869), np.float32(0.020434434), np.float32(0.021323415), np.float32(0.02166418), np.float32(0.024641696), np.float32(0.0287251), np.float32(0.029784868), np.float32(0.028835954), np.float32(0.029167771), np.float32(0.028685912), np.float32(0.031217705), np.float32(0.03317314), np.float32(0.03486228), np.float32(0.043473203), np.float32(0.044576135), np.float32(0.043182027), np.float32(0.046499927), np.float32(0.042065088), np.float32(0.039028645), np.float32(0.04263344), np.float32(0.042592313), np.float32(0.038413413), np.float32(0.03888635), np.float32(0.046233065), np.float32(0.0534528), np.float32(0.053714033), np.float32(0.056325316), np.float32(0.06092817), np.float32(0.060963538), np.float32(0.0612106), np.float32(0.06213303), np.float32(0.061740458), np.float32(0.06276126), np.float32(0.06754067), np.float32(0.06699145), np.float32(0.06502003), np.float32(0.067705676), np.float32(0.059637073), np.float32(0.063717894), np.float32(0.065982364), np.float32(0.06575161), np.float32(0.062903345), np.float32(0.06324976), np.float32(0.06666732), np.float32(0.070649244), np.float32(0.07138518), np.float32(0.073954836), np.float32(0.07565334), np.float32(0.07368859), np.float32(0.06963203), np.float32(0.06409095), np.float32(0.06516864), np.float32(0.06511286), np.float32(0.060569357), np.float32(0.062060237), np.float32(0.06794925), np.float32(0.06433661), np.float32(0.06109984), np.float32(0.06278111), np.float32(0.065583676), np.float32(0.056870285), np.float32(0.060181666), np.float32(0.062289473), np.float32(0.060301818), np.float32(0.06656677), np.float32(0.07616597), np.float32(0.0832183), np.float32(0.08590541), np.float32(0.09579339), np.float32(0.11495957), np.float32(0.12472271), np.float32(0.13738666), np.float32(0.1590813), np.float32(0.19399378), np.float32(0.23171183), np.float32(0.26391643), np.float32(0.34811518), np.float32(0.45854932), np.float32(0.51784486), np.float32(0.58606625), np.float32(0.6355493), np.float32(0.70646065), np.float32(0.773514), np.float32(0.84297097), np.float32(0.8888755), np.float32(0.90018386), np.float32(0.9164661), np.float32(0.9317104), np.float32(0.9324133), np.float32(0.923478), np.float32(0.92899436), np.float32(0.9231288), np.float32(0.9112835), np.float32(0.8898201), np.float32(0.839421), np.float32(0.80206496), np.float32(0.7831985), np.float32(0.7483542), np.float32(0.7535347), np.float32(0.7138661), np.float32(0.70033437), np.float32(0.64582807), np.float32(0.66238576), np.float32(0.6188622), np.float32(0.6482646), np.float32(0.62383175), np.float32(0.61135983), np.float32(0.6954992), np.float32(0.7012854), np.float32(0.6595043), np.float32(0.68354905), np.float32(0.6665749), np.float32(0.72326475), np.float32(0.7222044), np.float32(0.7505705), np.float32(0.8261065), np.float32(0.8677549), np.float32(0.8864194), np.float32(0.9257852), np.float32(0.9456346), np.float32(0.9590783), np.float32(0.958274), np.float32(0.96037143), np.float32(0.9539682), np.float32(0.95085335), np.float32(0.9501857), np.float32(0.9494657), np.float32(0.9467098), np.float32(0.9421023), np.float32(0.9473996), np.float32(0.95220435), np.float32(0.948791), np.float32(0.94344497), np.float32(0.94094896), np.float32(0.9426557), np.float32(0.94449204), np.float32(0.94513416), np.float32(0.946886), np.float32(0.957369), np.float32(0.96187234), np.float32(0.9648439), np.float32(0.9687697), np.float32(0.9705739), np.float32(0.97224265), np.float32(0.9727975), np.float32(0.9746651), np.float32(0.9764473), np.float32(0.97773355), np.float32(0.97840893), np.float32(0.9792228), np.float32(0.98046654), np.float32(0.98065096), np.float32(0.9822107), np.float32(0.9824394), np.float32(0.9824952), np.float32(0.98328984), np.float32(0.98365813), np.float32(0.9841451), np.float32(0.9834341), np.float32(0.9835955), np.float32(0.9839229), np.float32(0.98370636), np.float32(0.9838584), np.float32(0.9836859), np.float32(0.9839616), np.float32(0.9835141), np.float32(0.9830609), np.float32(0.9834104), np.float32(0.98270065), np.float32(0.9831428), np.float32(0.98342425), np.float32(0.9836527), np.float32(0.9831746), np.float32(0.98359495), np.float32(0.98330885), np.float32(0.98348516), np.float32(0.9831623), np.float32(0.98274857), np.float32(0.98260075), np.float32(0.9829117), np.float32(0.98312473), np.float32(0.9836215), np.float32(0.9834878), np.float32(0.9832019), np.float32(0.9831405), np.float32(0.9827155), np.float32(0.98270977), np.float32(0.9822713), np.float32(0.98333436), np.float32(0.98297715), np.float32(0.9826817), np.float32(0.98248714), np.float32(0.98216057), np.float32(0.98319054), np.float32(0.9835481), np.float32(0.9831498), np.float32(0.9828855), np.float32(0.98165464), np.float32(0.9822227), np.float32(0.98197216), np.float32(0.981662), np.float32(0.98168254), np.float32(0.9817768), np.float32(0.98082733), np.float32(0.9784275), np.float32(0.97614473), np.float32(0.97480303), np.float32(0.9722667), np.float32(0.97054684), np.float32(0.9683704), np.float32(0.9655789), np.float32(0.9603048), np.float32(0.949934), np.float32(0.9369542), np.float32(0.9200178), np.float32(0.9019671), np.float32(0.8671404), np.float32(0.8288062), np.float32(0.7737274), np.float32(0.72382915), np.float32(0.62636715), np.float32(0.57141256), np.float32(0.48782754), np.float32(0.4698735), np.float32(0.386675), np.float32(0.3398456), np.float32(0.30775762), np.float32(0.23209499), np.float32(0.19221249), np.float32(0.18597752), np.float32(0.17660648), np.float32(0.16014934), np.float32(0.15255316), np.float32(0.1328283), np.float32(0.120233536), np.float32(0.11170933), np.float32(0.092763156), np.float32(0.085649714), np.float32(0.08165298), np.float32(0.07746605), np.float32(0.08217803), np.float32(0.08658518), np.float32(0.0885482), np.float32(0.07373174), np.float32(0.06838049), np.float32(0.06941159), np.float32(0.062594935), np.float32(0.056627814), np.float32(0.0628406), np.float32(0.06488485), np.float32(0.06360023), np.float32(0.06560614), np.float32(0.08263233), np.float32(0.08038832), np.float32(0.079891235), np.float32(0.07242063), np.float32(0.07084383), np.float32(0.07318147), np.float32(0.084759206), np.float32(0.0892107), np.float32(0.09707136), np.float32(0.10612667), np.float32(0.11516208), np.float32(0.12004225), np.float32(0.11027968), np.float32(0.111798495), np.float32(0.13220379), np.float32(0.14979196), np.float32(0.16290495), np.float32(0.14995502), np.float32(0.15316018), np.float32(0.15134239), np.float32(0.14460702), np.float32(0.14428538), np.float32(0.13451274), np.float32(0.12176778), np.float32(0.097370446), np.float32(0.07808052), np.float32(0.0759734), np.float32(0.07039297), np.float32(0.0792974), np.float32(0.08197123), np.float32(0.0868497), np.float32(0.074300475), np.float32(0.069388665), np.float32(0.06804843), np.float32(0.07367347), np.float32(0.06059949), np.float32(0.070926666), np.float32(0.084883526), np.float32(0.075201735), np.float32(0.06694541), np.float32(0.063967265), np.float32(0.06463928), np.float32(0.06208043), np.float32(0.057074256), np.float32(0.061293826), np.float32(0.06714424), np.float32(0.07007433), np.float32(0.08267315), np.float32(0.09062978), np.float32(0.09646185), np.float32(0.098666966), np.float32(0.09519316), np.float32(0.0788012), np.float32(0.06838726), np.float32(0.060284052), np.float32(0.059440117), np.float32(0.06138996), np.float32(0.063555524), np.float32(0.060676377), np.float32(0.06475276), np.float32(0.06781632), np.float32(0.062061295), np.float32(0.061403867), np.float32(0.06325623), np.float32(0.058033418), np.float32(0.056865875), np.float32(0.06187134), np.float32(0.06942014), np.float32(0.07106092), np.float32(0.075592585), np.float32(0.075744584), np.float32(0.07835748), np.float32(0.07816878), np.float32(0.0786711), np.float32(0.082753226), np.float32(0.08589143), np.float32(0.088793635), np.float32(0.09193827), np.float32(0.09668401), np.float32(0.109718904), np.float32(0.11318487), np.float32(0.12051592), np.float32(0.13529198), np.float32(0.14635149), np.float32(0.1620818), np.float32(0.15929037), np.float32(0.14885607), np.float32(0.13182585), np.float32(0.12273567), np.float32(0.11250137), np.float32(0.119943), np.float32(0.1017208), np.float32(0.09837344), np.float32(0.10633683), np.float32(0.10437467), np.float32(0.092597954), np.float32(0.08707544), np.float32(0.10679501), np.float32(0.12822218), np.float32(0.1542332), np.float32(0.1564366), np.float32(0.15344657), np.float32(0.14357887), np.float32(0.1025418), np.float32(0.09894612), np.float32(0.103604175), np.float32(0.09043383), np.float32(0.09594055), np.float32(0.09635676), np.float32(0.1022365), np.float32(0.10157784), np.float32(0.11669277), np.float32(0.12698987), np.float32(0.1514656), np.float32(0.15881133), np.float32(0.1749913), np.float32(0.18492068)], 'MTSDSRLQGVLDFCSLHLSNTRNKAHKEFLWKELTSCNIVSDHDPLLGSGDSRAVQYWFEQAGEQDKNHLLQSVNKHLSNKTYLVGERLTVADIAMYVSLYSLFEQKWSESQRLLFADALRWFDLLQNSLPIGQKWEKIDIDFTVSEEKLHQLLDNKLRIETEKPKEEAVVAHKKNKDKLEKAKSATNTKGGSEEKNDEPLKEEAEEDVSRLDIRVGKILSAKRHPDADTLYIEEIDVGEASPRTVCSGLVKFIPDPEQLLGYCIVLCNLKPVNMRGVKSEAMILCATSKDGTTVELVKPPEDVPTGERVTFPGHDGVADSVLNPKKKIFEKVQPYFATNEECIAVWKDIPFTTSQGPCKVASIRGGTIR': [np.float32(0.50768495), np.float32(0.4801004), np.float32(0.4573591), np.float32(0.3950787), np.float32(0.38400543), np.float32(0.34914958), np.float32(0.34554768), np.float32(0.31101462), np.float32(0.31008792), np.float32(0.27529103), np.float32(0.26789972), np.float32(0.22254029), np.float32(0.2214222), np.float32(0.19667171), np.float32(0.1765904), np.float32(0.16902572), np.float32(0.16947815), np.float32(0.14774296), np.float32(0.12621675), np.float32(0.12791197), np.float32(0.1316963), np.float32(0.13978502), np.float32(0.12860042), np.float32(0.121457204), np.float32(0.119121194), np.float32(0.12040886), np.float32(0.13915065), np.float32(0.13668978), np.float32(0.13037984), np.float32(0.13437541), np.float32(0.14825457), np.float32(0.1356815), np.float32(0.1270418), np.float32(0.12907025), np.float32(0.12240002), np.float32(0.11726324), np.float32(0.10644166), np.float32(0.114729665), np.float32(0.11661558), np.float32(0.12170625), np.float32(0.10991537), np.float32(0.1239876), np.float32(0.12231364), np.float32(0.114669956), np.float32(0.100467175), np.float32(0.10062583), np.float32(0.104462646), np.float32(0.09596429), np.float32(0.0980108), np.float32(0.13358296), np.float32(0.13990168), np.float32(0.1333791), np.float32(0.14865695), np.float32(0.16419026), np.float32(0.17166), np.float32(0.16626585), np.float32(0.1642629), np.float32(0.15861581), np.float32(0.14140967), np.float32(0.13333839), np.float32(0.13363059), np.float32(0.117768966), np.float32(0.098701194), np.float32(0.10147253), np.float32(0.114735), np.float32(0.10509887), np.float32(0.09234783), np.float32(0.11278144), np.float32(0.11339777), np.float32(0.120905526), np.float32(0.13285731), np.float32(0.13806148), np.float32(0.13521133), np.float32(0.12452385), np.float32(0.12617685), np.float32(0.12129235), np.float32(0.10249549), np.float32(0.08766519), np.float32(0.08674181), np.float32(0.07993148), np.float32(0.069331095), np.float32(0.06290771), np.float32(0.06171376), np.float32(0.059084684), np.float32(0.04803133), np.float32(0.044145893), np.float32(0.046261627), np.float32(0.03986172), np.float32(0.032316897), np.float32(0.02774955), np.float32(0.026694778), np.float32(0.023458783), np.float32(0.019768728), np.float32(0.019711765), np.float32(0.02218366), np.float32(0.022998001), np.float32(0.022286247), np.float32(0.024430033), np.float32(0.028368669), np.float32(0.029332792), np.float32(0.029348083), np.float32(0.0318098), np.float32(0.0327141), np.float32(0.032811515), np.float32(0.03249788), np.float32(0.034458324), np.float32(0.03712987), np.float32(0.036167733), np.float32(0.037228573), np.float32(0.042065397), np.float32(0.04175355), np.float32(0.038881183), np.float32(0.042663906), np.float32(0.044503752), np.float32(0.041360557), np.float32(0.044954546), np.float32(0.057411466), np.float32(0.056842573), np.float32(0.051631164), np.float32(0.0536234), np.float32(0.05358513), np.float32(0.051639255), np.float32(0.05209937), np.float32(0.057676908), np.float32(0.056512617), np.float32(0.060298398), np.float32(0.06451156), np.float32(0.06277454), np.float32(0.06820967), np.float32(0.0684116), np.float32(0.07291819), np.float32(0.07739559), np.float32(0.084793225), np.float32(0.08103883), np.float32(0.0846713), np.float32(0.09323479), np.float32(0.100863926), np.float32(0.106146894), np.float32(0.105037436), np.float32(0.10489708), np.float32(0.106682725), np.float32(0.1026778), np.float32(0.10390849), np.float32(0.09533643), np.float32(0.102687865), np.float32(0.10868899), np.float32(0.10240793), np.float32(0.10545668), np.float32(0.12731285), np.float32(0.12511674), np.float32(0.13427193), np.float32(0.14730819), np.float32(0.16025467), np.float32(0.17229931), np.float32(0.18690293), np.float32(0.21578786), np.float32(0.23555441), np.float32(0.2666108), np.float32(0.30115896), np.float32(0.33388084), np.float32(0.31377584), np.float32(0.3171386), np.float32(0.3947101), np.float32(0.42595103), np.float32(0.43019724), np.float32(0.49023527), np.float32(0.5960186), np.float32(0.6310495), np.float32(0.6422822), np.float32(0.67537093), np.float32(0.72705644), np.float32(0.72925425), np.float32(0.7737786), np.float32(0.8180314), np.float32(0.82176185), np.float32(0.8468587), np.float32(0.86268765), np.float32(0.8768375), np.float32(0.887483), np.float32(0.8945621), np.float32(0.90290904), np.float32(0.9205568), np.float32(0.9187238), np.float32(0.9287331), np.float32(0.94237846), np.float32(0.94806606), np.float32(0.95254904), np.float32(0.9579127), np.float32(0.9643539), np.float32(0.9674618), np.float32(0.9705356), np.float32(0.9685205), np.float32(0.96814597), np.float32(0.9671629), np.float32(0.9655735), np.float32(0.9619222), np.float32(0.95772576), np.float32(0.9519733), np.float32(0.93995374), np.float32(0.9306698), np.float32(0.9019054), np.float32(0.88279784), np.float32(0.8440054), np.float32(0.8111149), np.float32(0.76374906), np.float32(0.6773424), np.float32(0.5843169), np.float32(0.46443817), np.float32(0.3799015), np.float32(0.3502971), np.float32(0.34564096), np.float32(0.34571174), np.float32(0.36055973), np.float32(0.35129488), np.float32(0.33441123), np.float32(0.30818373), np.float32(0.30923033), np.float32(0.27540767), np.float32(0.26572135), np.float32(0.22315173), np.float32(0.2390511), np.float32(0.2480237), np.float32(0.25684637), np.float32(0.2353352), np.float32(0.23380049), np.float32(0.23271093), np.float32(0.24799275), np.float32(0.24171509), np.float32(0.2864141), np.float32(0.29625764), np.float32(0.31586117), np.float32(0.32857487), np.float32(0.32024285), np.float32(0.30605522), np.float32(0.2814053), np.float32(0.2684169), np.float32(0.19962725), np.float32(0.17380539), np.float32(0.13857435), np.float32(0.116060965), np.float32(0.10924179), np.float32(0.10019382), np.float32(0.09245974), np.float32(0.10752473), np.float32(0.12062063), np.float32(0.13013858), np.float32(0.14422375), np.float32(0.15650313), np.float32(0.14492263), np.float32(0.13277876), np.float32(0.12701611), np.float32(0.121512234), np.float32(0.098894686), np.float32(0.08746992), np.float32(0.079124235), np.float32(0.06483104), np.float32(0.056573004), np.float32(0.05318213), np.float32(0.054491483), np.float32(0.057977553), np.float32(0.05914774), np.float32(0.061896108), np.float32(0.067606494), np.float32(0.06898906), np.float32(0.06851503), np.float32(0.07023762), np.float32(0.079186246), np.float32(0.077541), np.float32(0.07072117), np.float32(0.06787386), np.float32(0.0583656), np.float32(0.051456854), np.float32(0.051014688), np.float32(0.048899245), np.float32(0.045381896), np.float32(0.04672787), np.float32(0.051645223), np.float32(0.058748007), np.float32(0.07707821), np.float32(0.093743525), np.float32(0.10751979), np.float32(0.11346869), np.float32(0.11559787), np.float32(0.09103032), np.float32(0.09041408), np.float32(0.08859572), np.float32(0.09205203), np.float32(0.09338211), np.float32(0.090621054), np.float32(0.09111939), np.float32(0.10751651), np.float32(0.115485795), np.float32(0.13353269), np.float32(0.14186886), np.float32(0.18079683), np.float32(0.20584255), np.float32(0.23783843), np.float32(0.26284248), np.float32(0.28512618), np.float32(0.32997024), np.float32(0.29043546), np.float32(0.3630068), np.float32(0.3671197), np.float32(0.30917686), np.float32(0.3112606), np.float32(0.3728936), np.float32(0.37781918), np.float32(0.41088867), np.float32(0.44730407), np.float32(0.51895577), np.float32(0.5125147), np.float32(0.52641803), np.float32(0.5730807), np.float32(0.5814622), np.float32(0.55611473), np.float32(0.543327), np.float32(0.6244954), np.float32(0.49324316), np.float32(0.37818208), np.float32(0.3600765), np.float32(0.28571916), np.float32(0.24066506), np.float32(0.22035022), np.float32(0.19887179), np.float32(0.22449462), np.float32(0.22753556), np.float32(0.19970977), np.float32(0.1824778), np.float32(0.16590677), np.float32(0.17750372), np.float32(0.17927691), np.float32(0.15966098), np.float32(0.15469517), np.float32(0.1491204), np.float32(0.13829692), np.float32(0.12601018), np.float32(0.12490664), np.float32(0.1309419), np.float32(0.11702677), np.float32(0.11575728), np.float32(0.10928741), np.float32(0.12279903), np.float32(0.12993392), np.float32(0.1398395), np.float32(0.14967558), np.float32(0.17602845), np.float32(0.17811285), np.float32(0.19473732), np.float32(0.2341443), np.float32(0.2632309), np.float32(0.2392123), np.float32(0.23808686), np.float32(0.2571749), np.float32(0.27752277), np.float32(0.22410728), np.float32(0.2781906), np.float32(0.30562526), np.float32(0.33889768), np.float32(0.34542778), np.float32(0.37620908), np.float32(0.40675324), np.float32(0.39577737), np.float32(0.40488034), np.float32(0.44270003), np.float32(0.44940394), np.float32(0.44946885), np.float32(0.4020915), np.float32(0.39247042), np.float32(0.32008955), np.float32(0.30919287)], 'MAATPDRANADLRRRLAVDAPPPPPQIAKDKQGLDTEMPLSPQWLMKVGENKEPSLLGVRSDGSKIPGNDEDTSFSVKRKDVFRASVLDGETGRRERWRDDEREPNSAPRWNRWRETDKEHGDTRKLERWSDDSSKYSVDGRRPPQERWSDSGNKEGNYDQRRDNKWSARRGPNDKESENWRDRWGDSGKDSDAAREKGFSHYIAHGKDGNSHEKDAERDDNISRSWKSSYPVGRGRGDSSHHPSQNTQKSSATYGYGRGKPDNEIASFPGSRGKFTSGSTNTASSGSSRPFHLGLLSDRPGGTSGDRTAFRYSRMKLLDIYRTSHVTDFKMPLGGCEELSAFMQEETLEPLALSAPTTDEAAILKAIDKGDIINSGVHQASKDGPVGKNGREDQQGGMEDVKGETAASLRGFPGNTDLPARADSLRPETSAYVVPQRSRLIGEHRPGPTADYIQQMPFALDQESKVAVITGVDGFATPTYPNPESLSLYYKDPQGQVQGPFSGADIIGWFEAGYFGIDLLVRVANAPPDAPFLLLGDVMPHLRAKARPPPGFAATKPSDMLMPETLPTGNFVSSSNTHAGSASVGAFDSGLSRKDGAVEAQNRFLESLMSNSVRDPSAEMLAMTAGMTEYGSSGIGNITVSGGETGNSMNYLLAQKRLLERQKSLQNPGSFWSGDSIPAAQVQNKDIEASALHTKLHPPMADPPRQALQSQNVDLLAMLHSAEKPQAPASNSGLPAWSNYPEAKNLDPRGHGVDLTQGSLNMHGASVQSSQQATTAIQQQNFMPLNMSQIAHLGPEKLRAEISQDPQLLTRLQHQYLLSQLQLQPQLPVTPQPQPQPQLSMLDKMMLLKQQQQQQMQQQMQQQQQMQQQQKQRLQLLQLEQQQQQQLLLQQQHLLSQVIPHGHSSQQPDDLYGSQRTSLPTGDSSNLGLQKMKEVLEADRVLTAHGTQEGQQPSDPSIMNKKGMEGVGPSQSSVPSLLPHEIFGGVPSKDRYSHPQKLEDKVNVNTQLKASIVNPMLTEVANRREDDSDQQEVRSHERGIGIGKTGIMSENILGSGSSEVIGAAPSAPKEFPEAPFDPKPETLSSHISNQVQDLKISSENILGGSEPTVATEVKASDTQDTKKSEKKKKQKKKQAGADVAKGATKTVTSQQPRQETLVGSDQGGAKHDLQDDAEELFWGSPIQVESSSKSADPPLGLESSLVLPAKSFSEDYDTNKGEWEPNAAAVNQRGWKPTQGPRPKSLLEIQAEEQLRAQRGLAMENAKPAVSAASVPSIPWNGMLTTSDQQLMAVSKSVDGLESVGDSRNRRSQLHDLLAEEVLARSSNTDNEDMGNTNDMAFPPLSSAVVQPDAPAFDDTDFIEAKDSKKSKKKATKAKGSAVKAPAPVVSFDSSTVSVPTEKGKPSKQSHQEKEILPAPPSGPSFGDFVPWKSDQASAVPAPAWSSESAKVQRPLSLRDIQREQERRSAVAQQQPPSPTPAKVSINQRNHANVPSWQASGSSPSKAVAPVQMSSNASSRSKSNAEDDLFWGPSEHAKQDKKQSEFPTLSSQTRSSSIKDQSPMNRQKSQASRLPLSTAPTANHAGKGKAEAANRQTEAMDFRDWCESEWARLTGTNDTSFLEFCIKQPTVEAEMLLRENLGSFDRNGEFIDKFLNYKAFLSTDVIEMAFQLPARAVRGDGAGRANHASAAKGASSTETELDGGKKKGKKGKKFHFDSIVDSVRIGSATWRGAHGIRLWQAKAET': [np.float32(0.9595567), np.float32(0.9548158), np.float32(0.9602556), np.float32(0.961558), np.float32(0.95768815), np.float32(0.958885), np.float32(0.9628558), np.float32(0.96548605), np.float32(0.9634128), np.float32(0.9671221), np.float32(0.9672025), np.float32(0.96659476), np.float32(0.96750134), np.float32(0.96671116), np.float32(0.96642613), np.float32(0.9669356), np.float32(0.9644516), np.float32(0.9656344), np.float32(0.9655912), np.float32(0.96272266), np.float32(0.96220124), np.float32(0.9597155), np.float32(0.96061224), np.float32(0.9666166), np.float32(0.96270376), np.float32(0.9636675), np.float32(0.96378654), np.float32(0.964372), np.float32(0.96141243), np.float32(0.9569147), np.float32(0.9529093), np.float32(0.9491236), np.float32(0.9441153), np.float32(0.94265676), np.float32(0.9450542), np.float32(0.9349402), np.float32(0.9309686), np.float32(0.9379464), np.float32(0.93325686), np.float32(0.9247443), np.float32(0.92626786), np.float32(0.9244004), np.float32(0.91745746), np.float32(0.910131), np.float32(0.9122227), np.float32(0.9229708), np.float32(0.92901975), np.float32(0.9415776), np.float32(0.94264275), np.float32(0.943861), np.float32(0.94651306), np.float32(0.9484424), np.float32(0.949402), np.float32(0.95594484), np.float32(0.9579966), np.float32(0.9599474), np.float32(0.9645796), np.float32(0.96883404), np.float32(0.9713948), np.float32(0.97265977), np.float32(0.97348356), np.float32(0.97539127), np.float32(0.9755372), np.float32(0.9767105), np.float32(0.9753981), np.float32(0.9747547), np.float32(0.97432274), np.float32(0.9744736), np.float32(0.9705931), np.float32(0.96697503), np.float32(0.96515834), np.float32(0.96495426), np.float32(0.9640025), np.float32(0.9631112), np.float32(0.9613675), np.float32(0.95856076), np.float32(0.9608483), np.float32(0.95757794), np.float32(0.9573456), np.float32(0.9566538), np.float32(0.95629036), np.float32(0.95541817), np.float32(0.9559385), np.float32(0.9563281), np.float32(0.952705), np.float32(0.95235807), np.float32(0.9552331), np.float32(0.9540635), np.float32(0.95354486), np.float32(0.9534063), np.float32(0.95355886), np.float32(0.9516112), np.float32(0.9527903), np.float32(0.95433724), np.float32(0.95798475), np.float32(0.95444363), np.float32(0.95526546), np.float32(0.9554272), np.float32(0.9605522), np.float32(0.96171397), np.float32(0.9599615), np.float32(0.9580591), np.float32(0.9583321), np.float32(0.9548704), np.float32(0.9516349), np.float32(0.9502373), np.float32(0.94485873), np.float32(0.9454371), np.float32(0.94661576), np.float32(0.95180243), np.float32(0.95153266), np.float32(0.9526802), np.float32(0.9513712), np.float32(0.95191056), np.float32(0.9491184), np.float32(0.945621), np.float32(0.9392534), np.float32(0.93920434), np.float32(0.93878317), np.float32(0.9298298), np.float32(0.9356314), np.float32(0.93824095), np.float32(0.93810856), np.float32(0.940649), np.float32(0.94423604), np.float32(0.94069606), np.float32(0.9449996), np.float32(0.95333815), np.float32(0.9552935), np.float32(0.9564), np.float32(0.9612341), np.float32(0.96273804), np.float32(0.962103), np.float32(0.9623783), np.float32(0.9649687), np.float32(0.96486735), np.float32(0.9655249), np.float32(0.96929234), np.float32(0.968653), np.float32(0.97215635), np.float32(0.9731557), np.float32(0.97418845), np.float32(0.97548693), np.float32(0.9782788), np.float32(0.9789596), np.float32(0.9788479), np.float32(0.97918516), np.float32(0.9800971), np.float32(0.97996145), np.float32(0.9798345), np.float32(0.98046803), np.float32(0.980511), np.float32(0.9803017), np.float32(0.98068225), np.float32(0.9798852), np.float32(0.9800709), np.float32(0.9797713), np.float32(0.9797807), np.float32(0.97947764), np.float32(0.97992283), np.float32(0.98002076), np.float32(0.9792503), np.float32(0.9792739), np.float32(0.9789146), np.float32(0.9781892), np.float32(0.9774534), np.float32(0.9761618), np.float32(0.97526145), np.float32(0.97456115), np.float32(0.97517234), np.float32(0.97304386), np.float32(0.97092485), np.float32(0.9690646), np.float32(0.9684686), np.float32(0.96697927), np.float32(0.9649062), np.float32(0.9642955), np.float32(0.9619177), np.float32(0.966062), np.float32(0.9626398), np.float32(0.96193576), np.float32(0.95763385), np.float32(0.9576889), np.float32(0.95586956), np.float32(0.95568204), np.float32(0.9546385), np.float32(0.95636815), np.float32(0.9525817), np.float32(0.952626), np.float32(0.94802725), np.float32(0.9502479), np.float32(0.9493926), np.float32(0.94976), np.float32(0.9531194), np.float32(0.9558564), np.float32(0.9541067), np.float32(0.9539746), np.float32(0.95349663), np.float32(0.9502883), np.float32(0.9473136), np.float32(0.94215554), np.float32(0.94030684), np.float32(0.9351644), np.float32(0.927336), np.float32(0.932704), np.float32(0.9349362), np.float32(0.93021053), np.float32(0.93439454), np.float32(0.9378378), np.float32(0.9396063), np.float32(0.9403863), np.float32(0.94897795), np.float32(0.9472047), np.float32(0.95273805), np.float32(0.9536596), np.float32(0.9561739), np.float32(0.9558327), np.float32(0.9547437), np.float32(0.95491356), np.float32(0.957821), np.float32(0.9528533), np.float32(0.954073), np.float32(0.95460516), np.float32(0.9592972), np.float32(0.9645456), np.float32(0.96919703), np.float32(0.9691139), np.float32(0.9700521), np.float32(0.9706261), np.float32(0.9699074), np.float32(0.9710396), np.float32(0.97124374), np.float32(0.9740388), np.float32(0.9742123), np.float32(0.9763001), np.float32(0.9764193), np.float32(0.9767513), np.float32(0.97723776), np.float32(0.97805816), np.float32(0.9775121), np.float32(0.97784984), np.float32(0.9788351), np.float32(0.97943646), np.float32(0.9798228), np.float32(0.9799423), np.float32(0.9809888), np.float32(0.9811756), np.float32(0.9814162), np.float32(0.9810121), np.float32(0.98089385), np.float32(0.98143494), np.float32(0.9813681), np.float32(0.98194927), np.float32(0.982277), np.float32(0.9817895), np.float32(0.981471), np.float32(0.9810387), np.float32(0.9821129), np.float32(0.98262286), np.float32(0.9832655), np.float32(0.9838477), np.float32(0.9843944), np.float32(0.9843315), np.float32(0.984535), np.float32(0.9848683), np.float32(0.98435324), np.float32(0.9847425), np.float32(0.98340964), np.float32(0.98295283), np.float32(0.982402), np.float32(0.98277205), np.float32(0.9825472), np.float32(0.98244023), np.float32(0.9820218), np.float32(0.9823944), np.float32(0.9821431), np.float32(0.9828325), np.float32(0.9826636), np.float32(0.982579), np.float32(0.9823515), np.float32(0.9826019), np.float32(0.9810432), np.float32(0.98043025), np.float32(0.9793108), np.float32(0.97665566), np.float32(0.9750813), np.float32(0.97363746), np.float32(0.96914905), np.float32(0.96509296), np.float32(0.9649324), np.float32(0.9644261), np.float32(0.9661322), np.float32(0.96783316), np.float32(0.96857363), np.float32(0.9652444), np.float32(0.9696165), np.float32(0.9644781), np.float32(0.9589637), np.float32(0.9519785), np.float32(0.93973076), np.float32(0.9311424), np.float32(0.91640526), np.float32(0.898732), np.float32(0.9269041), np.float32(0.90435344), np.float32(0.85923386), np.float32(0.76242703), np.float32(0.5785438), np.float32(0.5581666), np.float32(0.50210977), np.float32(0.41663355), np.float32(0.3324505), np.float32(0.2517525), np.float32(0.19745776), np.float32(0.17283222), np.float32(0.177417), np.float32(0.15408404), np.float32(0.13390543), np.float32(0.13274099), np.float32(0.13193662), np.float32(0.110719115), np.float32(0.11426026), np.float32(0.12761524), np.float32(0.1523767), np.float32(0.13799483), np.float32(0.1401918), np.float32(0.13724466), np.float32(0.14718197), np.float32(0.1579128), np.float32(0.12770265), np.float32(0.17235564), np.float32(0.16773386), np.float32(0.1559188), np.float32(0.18444473), np.float32(0.18849342), np.float32(0.26637664), np.float32(0.2589502), np.float32(0.24840017), np.float32(0.32985166), np.float32(0.34074685), np.float32(0.56150717), np.float32(0.5665651), np.float32(0.4017748), np.float32(0.26567167), np.float32(0.27808923), np.float32(0.42091742), np.float32(0.39098778), np.float32(0.37268803), np.float32(0.36325184), np.float32(0.3458321), np.float32(0.2998811), np.float32(0.3304463), np.float32(0.33977425), np.float32(0.21380769), np.float32(0.43335643), np.float32(0.61366725), np.float32(0.5758327), np.float32(0.54292977), np.float32(0.64466566), np.float32(0.60234123), np.float32(0.62182635), np.float32(0.5745609), np.float32(0.5742956), np.float32(0.62892145), np.float32(0.63569546), np.float32(0.6045405), np.float32(0.67441744), np.float32(0.67112505), np.float32(0.6834275), np.float32(0.68660486), np.float32(0.7058089), np.float32(0.76114225), np.float32(0.81279457), np.float32(0.8135637), np.float32(0.8231064), np.float32(0.8580589), np.float32(0.87541884), np.float32(0.8953922), np.float32(0.9210703), np.float32(0.92243236), np.float32(0.9375537), np.float32(0.9536073), np.float32(0.95969963), np.float32(0.96179307), np.float32(0.95932466), np.float32(0.96491396), np.float32(0.9737032), np.float32(0.9751602), np.float32(0.97711265), np.float32(0.9785913), np.float32(0.9815073), np.float32(0.9807536), np.float32(0.9801783), np.float32(0.9798319), np.float32(0.9792484), np.float32(0.9795328), np.float32(0.98109), np.float32(0.9816051), np.float32(0.98158973), np.float32(0.9813347), np.float32(0.9813834), np.float32(0.9816487), np.float32(0.9806667), np.float32(0.9813048), np.float32(0.9810745), np.float32(0.9811174), np.float32(0.98034304), np.float32(0.981125), np.float32(0.98025686), np.float32(0.9802399), np.float32(0.98031163), np.float32(0.9800597), np.float32(0.9803782), np.float32(0.98041254), np.float32(0.97987545), np.float32(0.97915226), np.float32(0.9777049), np.float32(0.9766356), np.float32(0.9750899), np.float32(0.9694109), np.float32(0.96818984), np.float32(0.9666821), np.float32(0.9635824), np.float32(0.95683336), np.float32(0.95484227), np.float32(0.9458444), np.float32(0.9314288), np.float32(0.92837626), np.float32(0.9204298), np.float32(0.91290796), np.float32(0.91438097), np.float32(0.89974123), np.float32(0.8891506), np.float32(0.89606994), np.float32(0.8510068), np.float32(0.8508073), np.float32(0.8164186), np.float32(0.77444017), np.float32(0.667167), np.float32(0.61556304), np.float32(0.5691042), np.float32(0.44938755), np.float32(0.46257725), np.float32(0.39597455), np.float32(0.41391262), np.float32(0.4422341), np.float32(0.3274871), np.float32(0.3588489), np.float32(0.35080573), np.float32(0.29487208), np.float32(0.28397167), np.float32(0.37190956), np.float32(0.3321367), np.float32(0.3508017), np.float32(0.28757864), np.float32(0.27406564), np.float32(0.34806526), np.float32(0.24312542), np.float32(0.16769473), np.float32(0.13369104), np.float32(0.093045), np.float32(0.08085021), np.float32(0.07076339), np.float32(0.0640199), np.float32(0.055334087), np.float32(0.060430206), np.float32(0.071516775), np.float32(0.06612494), np.float32(0.07595458), np.float32(0.07230619), np.float32(0.075820416), np.float32(0.08337086), np.float32(0.084366284), np.float32(0.10489507), np.float32(0.10328896), np.float32(0.09127532), np.float32(0.07779109), np.float32(0.07638303), np.float32(0.06918048), np.float32(0.06842539), np.float32(0.08234254), np.float32(0.10397524), np.float32(0.1265242), np.float32(0.12815371), np.float32(0.14365546), np.float32(0.14908278), np.float32(0.14219584), np.float32(0.14667945), np.float32(0.14903197), np.float32(0.14587852), np.float32(0.14449346), np.float32(0.13043126), np.float32(0.11100054), np.float32(0.10523054), np.float32(0.09297848), np.float32(0.079798065), np.float32(0.0743059), np.float32(0.06501753), np.float32(0.061232317), np.float32(0.060491577), np.float32(0.058906406), np.float32(0.061902568), np.float32(0.064927146), np.float32(0.064613596), np.float32(0.054230466), np.float32(0.051733937), np.float32(0.044404663), np.float32(0.04123279), np.float32(0.034986384), np.float32(0.028663294), np.float32(0.02804076), np.float32(0.02399068), np.float32(0.022065176), np.float32(0.02181818), np.float32(0.023125565), np.float32(0.022675158), np.float32(0.022851985), np.float32(0.02722498), np.float32(0.029735388), np.float32(0.031919632), np.float32(0.033515643), np.float32(0.034118988), np.float32(0.03436353), np.float32(0.03474163), np.float32(0.03445343), np.float32(0.030613732), np.float32(0.032984786), np.float32(0.031148179), np.float32(0.030973068), np.float32(0.032136742), np.float32(0.03653755), np.float32(0.035122756), np.float32(0.04218963), np.float32(0.051893353), np.float32(0.06975499), np.float32(0.07835122), np.float32(0.10792667), np.float32(0.12545122), np.float32(0.14568488), np.float32(0.18310532), np.float32(0.19942987), np.float32(0.20526011), np.float32(0.2013164), np.float32(0.23645942), np.float32(0.2722176), np.float32(0.30486968), np.float32(0.31575102), np.float32(0.38090387), np.float32(0.42162168), np.float32(0.48294255), np.float32(0.5348562), np.float32(0.58118457), np.float32(0.6614374), np.float32(0.6905444), np.float32(0.70117706), np.float32(0.71757853), np.float32(0.74773616), np.float32(0.7845228), np.float32(0.822741), np.float32(0.8779065), np.float32(0.874508), np.float32(0.8980801), np.float32(0.895682), np.float32(0.89398086), np.float32(0.90006775), np.float32(0.93554133), np.float32(0.9553719), np.float32(0.9553322), np.float32(0.9593131), np.float32(0.9604586), np.float32(0.9538067), np.float32(0.95946693), np.float32(0.9672509), np.float32(0.96666324), np.float32(0.9702124), np.float32(0.97578305), np.float32(0.97853047), np.float32(0.9785781), np.float32(0.97818065), np.float32(0.97767216), np.float32(0.979587), np.float32(0.98002934), np.float32(0.9805192), np.float32(0.9820489), np.float32(0.97975206), np.float32(0.9792955), np.float32(0.9806018), np.float32(0.97992307), np.float32(0.97781324), np.float32(0.97600085), np.float32(0.97103924), np.float32(0.9656025), np.float32(0.95397246), np.float32(0.94539267), np.float32(0.9309353), np.float32(0.9136238), np.float32(0.8917365), np.float32(0.8617912), np.float32(0.860812), np.float32(0.8128189), np.float32(0.8166234), np.float32(0.811174), np.float32(0.8097593), np.float32(0.77670234), np.float32(0.77113545), np.float32(0.792478), np.float32(0.7014229), np.float32(0.7034536), np.float32(0.7121712), np.float32(0.7639716), np.float32(0.7825701), np.float32(0.8034509), np.float32(0.80587155), np.float32(0.8059549), np.float32(0.82068944), np.float32(0.85241836), np.float32(0.8537886), np.float32(0.8406021), np.float32(0.8704055), np.float32(0.85491467), np.float32(0.8829805), np.float32(0.8949836), np.float32(0.90822977), np.float32(0.8979366), np.float32(0.91316843), np.float32(0.9261268), np.float32(0.92362356), np.float32(0.92033017), np.float32(0.9229019), np.float32(0.93976045), np.float32(0.947617), np.float32(0.9587637), np.float32(0.9627565), np.float32(0.9644284), np.float32(0.9704459), np.float32(0.97205997), np.float32(0.9743022), np.float32(0.97590476), np.float32(0.97449195), np.float32(0.9723598), np.float32(0.9670021), np.float32(0.96150315), np.float32(0.9569187), np.float32(0.94825554), np.float32(0.93994427), np.float32(0.93110156), np.float32(0.92489845), np.float32(0.9054743), np.float32(0.896475), np.float32(0.8392077), np.float32(0.84662044), np.float32(0.7831632), np.float32(0.72428703), np.float32(0.67140245), np.float32(0.68015176), np.float32(0.66941327), np.float32(0.6996198), np.float32(0.69869983), np.float32(0.69715405), np.float32(0.6891613), np.float32(0.7012105), np.float32(0.7348548), np.float32(0.7559689), np.float32(0.77782977), np.float32(0.7967554), np.float32(0.81229436), np.float32(0.832482), np.float32(0.86413735), np.float32(0.9036459), np.float32(0.91757536), np.float32(0.9284596), np.float32(0.93054134), np.float32(0.92904043), np.float32(0.93912286), np.float32(0.945757), np.float32(0.95133215), np.float32(0.9563691), np.float32(0.95967746), np.float32(0.9617582), np.float32(0.96420616), np.float32(0.96428716), np.float32(0.96167517), np.float32(0.96006817), np.float32(0.957696), np.float32(0.95677596), np.float32(0.95290667), np.float32(0.95447797), np.float32(0.96284455), np.float32(0.9628021), np.float32(0.967841), np.float32(0.96909106), np.float32(0.9693689), np.float32(0.96823657), np.float32(0.9669844), np.float32(0.9663694), np.float32(0.96353525), np.float32(0.9701746), np.float32(0.9697664), np.float32(0.9702725), np.float32(0.9702092), np.float32(0.9690794), np.float32(0.96840805), np.float32(0.9677491), np.float32(0.9664293), np.float32(0.956098), np.float32(0.9504185), np.float32(0.9419423), np.float32(0.93041223), np.float32(0.9184617), np.float32(0.91754717), np.float32(0.9206148), np.float32(0.91259474), np.float32(0.9175034), np.float32(0.91243756), np.float32(0.90432733), np.float32(0.91269827), np.float32(0.9083534), np.float32(0.90763533), np.float32(0.91005445), np.float32(0.917438), np.float32(0.9290774), np.float32(0.92138886), np.float32(0.93188095), np.float32(0.9344654), np.float32(0.9384168), np.float32(0.9433949), np.float32(0.95276326), np.float32(0.95610344), np.float32(0.9589945), np.float32(0.96403825), np.float32(0.9680038), np.float32(0.97108555), np.float32(0.9745207), np.float32(0.97576207), np.float32(0.9772183), np.float32(0.9781804), np.float32(0.977997), np.float32(0.97844875), np.float32(0.97927666), np.float32(0.9795308), np.float32(0.9790826), np.float32(0.9792199), np.float32(0.9785864), np.float32(0.97955793), np.float32(0.9797453), np.float32(0.98032516), np.float32(0.9804745), np.float32(0.97925925), np.float32(0.9798661), np.float32(0.9812511), np.float32(0.9797065), np.float32(0.98099685), np.float32(0.9802279), np.float32(0.97979695), np.float32(0.9810308), np.float32(0.98085207), np.float32(0.9810628), np.float32(0.9819103), np.float32(0.9818507), np.float32(0.9809646), np.float32(0.9814043), np.float32(0.98169965), np.float32(0.9812107), np.float32(0.98013365), np.float32(0.9787998), np.float32(0.9769941), np.float32(0.9724167), np.float32(0.9674182), np.float32(0.960593), np.float32(0.95900065), np.float32(0.9585516), np.float32(0.9571859), np.float32(0.95668966), np.float32(0.9497798), np.float32(0.9472522), np.float32(0.93732834), np.float32(0.92745715), np.float32(0.9290144), np.float32(0.92520285), np.float32(0.91892105), np.float32(0.9158258), np.float32(0.91794556), np.float32(0.9233126), np.float32(0.9243199), np.float32(0.92922515), np.float32(0.9212464), np.float32(0.9213327), np.float32(0.9197917), np.float32(0.91445285), np.float32(0.90999156), np.float32(0.90221107), np.float32(0.89289147), np.float32(0.8795902), np.float32(0.8746161), np.float32(0.8685615), np.float32(0.85573477), np.float32(0.86149055), np.float32(0.8629039), np.float32(0.84651583), np.float32(0.8412134), np.float32(0.84000075), np.float32(0.8268031), np.float32(0.8068429), np.float32(0.8036757), np.float32(0.7771704), np.float32(0.75495434), np.float32(0.7391745), np.float32(0.73833776), np.float32(0.71469784), np.float32(0.6920167), np.float32(0.6944364), np.float32(0.7115417), np.float32(0.717672), np.float32(0.7003491), np.float32(0.6976665), np.float32(0.70523334), np.float32(0.7406894), np.float32(0.7738044), np.float32(0.7784813), np.float32(0.7981301), np.float32(0.81428283), np.float32(0.8603712), np.float32(0.8791074), np.float32(0.9012709), np.float32(0.9129197), np.float32(0.92721575), np.float32(0.9335596), np.float32(0.93744445), np.float32(0.94364524), np.float32(0.9439021), np.float32(0.935747), np.float32(0.9331763), np.float32(0.9297902), np.float32(0.9291761), np.float32(0.92596495), np.float32(0.92081124), np.float32(0.90996206), np.float32(0.8935841), np.float32(0.8762881), np.float32(0.87366015), np.float32(0.8605584), np.float32(0.8453262), np.float32(0.81165516), np.float32(0.80428714), np.float32(0.7802996), np.float32(0.7709408), np.float32(0.7494204), np.float32(0.7367382), np.float32(0.7360333), np.float32(0.72014797), np.float32(0.70848227), np.float32(0.6973564), np.float32(0.69852537), np.float32(0.702795), np.float32(0.7067934), np.float32(0.7050028), np.float32(0.71124953), np.float32(0.7039243), np.float32(0.71012384), np.float32(0.70712364), np.float32(0.70618683), np.float32(0.7137405), np.float32(0.7150151), np.float32(0.7151374), np.float32(0.7170308), np.float32(0.7179651), np.float32(0.7245122), np.float32(0.7279075), np.float32(0.72527474), np.float32(0.73611885), np.float32(0.7304095), np.float32(0.72443676), np.float32(0.7239282), np.float32(0.7231457), np.float32(0.7216566), np.float32(0.72444826), np.float32(0.72257197), np.float32(0.72357154), np.float32(0.72095585), np.float32(0.7240903), np.float32(0.72034985), np.float32(0.7186089), np.float32(0.72076553), np.float32(0.7200389), np.float32(0.7185745), np.float32(0.7364295), np.float32(0.75706905), np.float32(0.7642598), np.float32(0.7707525), np.float32(0.7917618), np.float32(0.8092605), np.float32(0.8347737), np.float32(0.8537105), np.float32(0.8742594), np.float32(0.8851219), np.float32(0.9006965), np.float32(0.910527), np.float32(0.9178855), np.float32(0.92483044), np.float32(0.927191), np.float32(0.93508714), np.float32(0.94203734), np.float32(0.9454434), np.float32(0.9518693), np.float32(0.95764136), np.float32(0.96126246), np.float32(0.96588254), np.float32(0.9684239), np.float32(0.9728664), np.float32(0.9735975), np.float32(0.974481), np.float32(0.97441983), np.float32(0.9749044), np.float32(0.97396076), np.float32(0.97242635), np.float32(0.97234666), np.float32(0.9714055), np.float32(0.9694939), np.float32(0.96925384), np.float32(0.9664098), np.float32(0.967923), np.float32(0.9668104), np.float32(0.96471447), np.float32(0.9610048), np.float32(0.9607402), np.float32(0.94968075), np.float32(0.9443628), np.float32(0.93012893), np.float32(0.9181407), np.float32(0.9115618), np.float32(0.8879101), np.float32(0.8719896), np.float32(0.86078197), np.float32(0.83280265), np.float32(0.82907385), np.float32(0.83939064), np.float32(0.8441679), np.float32(0.8549594), np.float32(0.8853002), np.float32(0.8991869), np.float32(0.8999505), np.float32(0.9199221), np.float32(0.9307638), np.float32(0.9320992), np.float32(0.9406953), np.float32(0.9486415), np.float32(0.95588917), np.float32(0.9628439), np.float32(0.96725667), np.float32(0.97147715), np.float32(0.9734892), np.float32(0.97664875), np.float32(0.97772616), np.float32(0.9792559), np.float32(0.981089), np.float32(0.98233527), np.float32(0.98314774), np.float32(0.98327994), np.float32(0.98262155), np.float32(0.9827445), np.float32(0.98282015), np.float32(0.9824203), np.float32(0.9819848), np.float32(0.9820394), np.float32(0.9815859), np.float32(0.9817147), np.float32(0.9817468), np.float32(0.9818823), np.float32(0.9815081), np.float32(0.9813933), np.float32(0.98201114), np.float32(0.9816834), np.float32(0.9822221), np.float32(0.9819527), np.float32(0.98155874), np.float32(0.9803052), np.float32(0.97961694), np.float32(0.97791684), np.float32(0.9766598), np.float32(0.97624993), np.float32(0.974357), np.float32(0.9743895), np.float32(0.9742157), np.float32(0.97372943), np.float32(0.97427475), np.float32(0.9752349), np.float32(0.9756547), np.float32(0.97713614), np.float32(0.9758364), np.float32(0.975863), np.float32(0.9743929), np.float32(0.9752426), np.float32(0.98182), np.float32(0.9730829), np.float32(0.97296745), np.float32(0.97251874), np.float32(0.9785443), np.float32(0.9838665), np.float32(0.98327476), np.float32(0.97959125), np.float32(0.9631141), np.float32(0.96169096), np.float32(0.95770586), np.float32(0.95593065), np.float32(0.94749326), np.float32(0.94820064), np.float32(0.94474477), np.float32(0.94292027), np.float32(0.9470549), np.float32(0.9450609), np.float32(0.9315968), np.float32(0.9247498), np.float32(0.9250979), np.float32(0.9268814), np.float32(0.92092943), np.float32(0.90760654), np.float32(0.9004583), np.float32(0.8915844), np.float32(0.9026455), np.float32(0.88670146), np.float32(0.88629526), np.float32(0.8998032), np.float32(0.89378345), np.float32(0.8913694), np.float32(0.8996848), np.float32(0.90452963), np.float32(0.9070204), np.float32(0.92329144), np.float32(0.92872095), np.float32(0.9342859), np.float32(0.9431493), np.float32(0.94893914), np.float32(0.94874513), np.float32(0.95879734), np.float32(0.96387357), np.float32(0.96824664), np.float32(0.97133416), np.float32(0.972909), np.float32(0.97405505), np.float32(0.9748104), np.float32(0.97535694), np.float32(0.97529036), np.float32(0.9756032), np.float32(0.9767273), np.float32(0.97651845), np.float32(0.9771557), np.float32(0.9768933), np.float32(0.9768113), np.float32(0.9769298), np.float32(0.97844017), np.float32(0.9786997), np.float32(0.9788408), np.float32(0.9793316), np.float32(0.979447), np.float32(0.97978103), np.float32(0.98058057), np.float32(0.9817842), np.float32(0.9817691), np.float32(0.9811828), np.float32(0.9801665), np.float32(0.97969717), np.float32(0.9789635), np.float32(0.9786388), np.float32(0.9782095), np.float32(0.9792606), np.float32(0.97915286), np.float32(0.9784021), np.float32(0.97850025), np.float32(0.9781858), np.float32(0.978578), np.float32(0.97878647), np.float32(0.9777581), np.float32(0.977232), np.float32(0.97722614), np.float32(0.9764148), np.float32(0.9758421), np.float32(0.97542816), np.float32(0.9742348), np.float32(0.97362083), np.float32(0.9735704), np.float32(0.97345597), np.float32(0.9724205), np.float32(0.97149754), np.float32(0.97031397), np.float32(0.9690628), np.float32(0.96923715), np.float32(0.96427363), np.float32(0.9616309), np.float32(0.96103626), np.float32(0.95575553), np.float32(0.9568281), np.float32(0.95731735), np.float32(0.9589579), np.float32(0.9621249), np.float32(0.9651055), np.float32(0.9675655), np.float32(0.9670807), np.float32(0.96755457), np.float32(0.9707393), np.float32(0.9721862), np.float32(0.97218937), np.float32(0.9739039), np.float32(0.97459817), np.float32(0.9745607), np.float32(0.97444993), np.float32(0.9747294), np.float32(0.97570705), np.float32(0.97640806), np.float32(0.9767727), np.float32(0.97675395), np.float32(0.977294), np.float32(0.9783402), np.float32(0.9781632), np.float32(0.97757465), np.float32(0.97665375), np.float32(0.97557485), np.float32(0.9751379), np.float32(0.9762631), np.float32(0.97654986), np.float32(0.97556746), np.float32(0.9767209), np.float32(0.9775415), np.float32(0.9769976), np.float32(0.97697824), np.float32(0.9773259), np.float32(0.9776048), np.float32(0.9766813), np.float32(0.97512823), np.float32(0.976219), np.float32(0.975615), np.float32(0.9766817), np.float32(0.9779568), np.float32(0.97864556), np.float32(0.97825944), np.float32(0.978304), np.float32(0.9778535), np.float32(0.9782964), np.float32(0.97963357), np.float32(0.979541), np.float32(0.98048854), np.float32(0.98069626), np.float32(0.98104537), np.float32(0.980928), np.float32(0.98164237), np.float32(0.98204374), np.float32(0.9824966), np.float32(0.9823401), np.float32(0.9828577), np.float32(0.9821311), np.float32(0.98182356), np.float32(0.9813291), np.float32(0.9817023), np.float32(0.980963), np.float32(0.9810782), np.float32(0.98054), np.float32(0.9810651), np.float32(0.98106444), np.float32(0.98065966), np.float32(0.9805039), np.float32(0.98045737), np.float32(0.97924167), np.float32(0.97930497), np.float32(0.9792387), np.float32(0.98001546), np.float32(0.97951275), np.float32(0.979005), np.float32(0.9792403), np.float32(0.97911364), np.float32(0.9781075), np.float32(0.9763247), np.float32(0.9763639), np.float32(0.97609806), np.float32(0.97543234), np.float32(0.9755013), np.float32(0.9757937), np.float32(0.97540504), np.float32(0.97483546), np.float32(0.97472703), np.float32(0.97515774), np.float32(0.97431356), np.float32(0.97460526), np.float32(0.975806), np.float32(0.9748702), np.float32(0.97527814), np.float32(0.976355), np.float32(0.9751056), np.float32(0.9758813), np.float32(0.9765503), np.float32(0.9767517), np.float32(0.97725064), np.float32(0.97627443), np.float32(0.9755451), np.float32(0.97614086), np.float32(0.9755411), np.float32(0.9761997), np.float32(0.9768173), np.float32(0.97551984), np.float32(0.97651947), np.float32(0.9758866), np.float32(0.97613436), np.float32(0.9765286), np.float32(0.9770707), np.float32(0.97703856), np.float32(0.9772904), np.float32(0.9779128), np.float32(0.9776986), np.float32(0.9776413), np.float32(0.9784672), np.float32(0.97814924), np.float32(0.9785664), np.float32(0.9776783), np.float32(0.97767454), np.float32(0.9787136), np.float32(0.97916496), np.float32(0.9790278), np.float32(0.9789185), np.float32(0.9785553), np.float32(0.9793584), np.float32(0.979657), np.float32(0.97933), np.float32(0.98095715), np.float32(0.98037267), np.float32(0.98031175), np.float32(0.980268), np.float32(0.9807943), np.float32(0.980753), np.float32(0.9809059), np.float32(0.980938), np.float32(0.9808652), np.float32(0.98011243), np.float32(0.97917145), np.float32(0.97707456), np.float32(0.97648084), np.float32(0.97385776), np.float32(0.9673711), np.float32(0.9611117), np.float32(0.95226735), np.float32(0.9483411), np.float32(0.93969464), np.float32(0.9281376), np.float32(0.92526644), np.float32(0.91681904), np.float32(0.8901563), np.float32(0.8716086), np.float32(0.86269003), np.float32(0.86034465), np.float32(0.8616619), np.float32(0.84106433), np.float32(0.8313647), np.float32(0.8100927), np.float32(0.8085101), np.float32(0.79351354), np.float32(0.7884791), np.float32(0.77891386), np.float32(0.79159635), np.float32(0.80547976), np.float32(0.8178897), np.float32(0.8343576), np.float32(0.8509188), np.float32(0.8786383), np.float32(0.89359957), np.float32(0.9052873), np.float32(0.91491973), np.float32(0.92270184), np.float32(0.92843944), np.float32(0.9361073), np.float32(0.9514886), np.float32(0.9594288), np.float32(0.9616697), np.float32(0.9686248), np.float32(0.9688191), np.float32(0.96851456), np.float32(0.96410966), np.float32(0.9609376), np.float32(0.95957047), np.float32(0.9585562), np.float32(0.9569372), np.float32(0.95261437), np.float32(0.95080495), np.float32(0.9483486), np.float32(0.94760567), np.float32(0.9461796), np.float32(0.94195104), np.float32(0.94541824), np.float32(0.9453737), np.float32(0.94239867), np.float32(0.9388886), np.float32(0.941303), np.float32(0.9450146), np.float32(0.9394526), np.float32(0.93254596), np.float32(0.94095254), np.float32(0.9342298), np.float32(0.9322829), np.float32(0.9376458), np.float32(0.94841623), np.float32(0.9566342), np.float32(0.9555328), np.float32(0.9575558), np.float32(0.9579183), np.float32(0.9579771), np.float32(0.9521205), np.float32(0.94609296), np.float32(0.9291566), np.float32(0.9238136), np.float32(0.9115783), np.float32(0.89282304), np.float32(0.88940376), np.float32(0.8885514), np.float32(0.8961129), np.float32(0.8809586), np.float32(0.85878813), np.float32(0.8487151), np.float32(0.8411792), np.float32(0.83972496), np.float32(0.8437414), np.float32(0.8571473), np.float32(0.85248035), np.float32(0.85895395), np.float32(0.8605019), np.float32(0.87310296), np.float32(0.8972428), np.float32(0.904414), np.float32(0.9190715), np.float32(0.93549937), np.float32(0.9472303), np.float32(0.9521892), np.float32(0.9598709), np.float32(0.96447587), np.float32(0.96630704), np.float32(0.9699981), np.float32(0.97226036), np.float32(0.97241884), np.float32(0.9737171), np.float32(0.97458434), np.float32(0.97632265), np.float32(0.97644573), np.float32(0.9763123), np.float32(0.97692615), np.float32(0.9770999), np.float32(0.9777379), np.float32(0.9775823), np.float32(0.9778259), np.float32(0.9766759), np.float32(0.9770831), np.float32(0.9762839), np.float32(0.97567683), np.float32(0.976479), np.float32(0.97664285), np.float32(0.97613424), np.float32(0.9760523), np.float32(0.9754774), np.float32(0.97639525), np.float32(0.9764666), np.float32(0.97705394), np.float32(0.97834194), np.float32(0.9777641), np.float32(0.9779333), np.float32(0.97782737), np.float32(0.97815794), np.float32(0.97782475), np.float32(0.9784707), np.float32(0.9783837), np.float32(0.9782535), np.float32(0.9795359), np.float32(0.98006827), np.float32(0.97958493), np.float32(0.9799492), np.float32(0.97983253), np.float32(0.9800111), np.float32(0.9801175), np.float32(0.9801375), np.float32(0.98073167), np.float32(0.98078763), np.float32(0.9814169), np.float32(0.9820701), np.float32(0.98224497), np.float32(0.9831361), np.float32(0.982647), np.float32(0.9816024), np.float32(0.98129773), np.float32(0.98139006), np.float32(0.98132724), np.float32(0.9809698), np.float32(0.9811327), np.float32(0.981043), np.float32(0.98111194), np.float32(0.9813256), np.float32(0.9815237), np.float32(0.98136556), np.float32(0.98190063), np.float32(0.9821792), np.float32(0.98129004), np.float32(0.9808781), np.float32(0.98136055), np.float32(0.98096424), np.float32(0.98102796), np.float32(0.9815021), np.float32(0.981204), np.float32(0.9812075), np.float32(0.98141885), np.float32(0.9809301), np.float32(0.9811374), np.float32(0.9810222), np.float32(0.98108506), np.float32(0.9807991), np.float32(0.9810703), np.float32(0.98060834), np.float32(0.9810368), np.float32(0.98121923), np.float32(0.9809156), np.float32(0.98156035), np.float32(0.9804757), np.float32(0.97984797), np.float32(0.9797754), np.float32(0.97949123), np.float32(0.9787187), np.float32(0.9779474), np.float32(0.9769952), np.float32(0.9765593), np.float32(0.9759167), np.float32(0.97579646), np.float32(0.97578603), np.float32(0.97635967), np.float32(0.9769613), np.float32(0.9762334), np.float32(0.97673017), np.float32(0.97700274), np.float32(0.9765688), np.float32(0.97652984), np.float32(0.9780247), np.float32(0.97781885), np.float32(0.9773325), np.float32(0.97816855), np.float32(0.9780034), np.float32(0.9771293), np.float32(0.97807705), np.float32(0.97848743), np.float32(0.97847885), np.float32(0.9785227), np.float32(0.9789146), np.float32(0.9780854), np.float32(0.97699386), np.float32(0.97698385), np.float32(0.97629684), np.float32(0.9745978), np.float32(0.9730982), np.float32(0.9713316), np.float32(0.9694184), np.float32(0.9646345), np.float32(0.96288425), np.float32(0.95955354), np.float32(0.9568251), np.float32(0.9558861), np.float32(0.9536776), np.float32(0.94751394), np.float32(0.94933337), np.float32(0.9456948), np.float32(0.94490016), np.float32(0.94343704), np.float32(0.94043547), np.float32(0.9409113), np.float32(0.9351786), np.float32(0.9380277), np.float32(0.93200535), np.float32(0.9361832), np.float32(0.9441441), np.float32(0.94845647), np.float32(0.9555462), np.float32(0.9631004), np.float32(0.9678871), np.float32(0.9719722), np.float32(0.97453237), np.float32(0.9764639), np.float32(0.9783911), np.float32(0.97911066), np.float32(0.97999406), np.float32(0.97944754), np.float32(0.9794463), np.float32(0.9799068), np.float32(0.97962004), np.float32(0.97997355), np.float32(0.9799334), np.float32(0.98070717), np.float32(0.98073536), np.float32(0.9807865), np.float32(0.98060846), np.float32(0.98099065), np.float32(0.9805367), np.float32(0.9803035), np.float32(0.9802941), np.float32(0.97996235), np.float32(0.98023957), np.float32(0.9808452), np.float32(0.9808281), np.float32(0.98097354), np.float32(0.9815152), np.float32(0.9818044), np.float32(0.9820917), np.float32(0.9818742), np.float32(0.9809564), np.float32(0.98119557), np.float32(0.98072815), np.float32(0.97964454), np.float32(0.9799645), np.float32(0.9810136), np.float32(0.9801476), np.float32(0.9804208), np.float32(0.97989744), np.float32(0.97992706), np.float32(0.9791485), np.float32(0.9790907), np.float32(0.979163), np.float32(0.97806233), np.float32(0.9777526), np.float32(0.9774334), np.float32(0.9780803), np.float32(0.9761741), np.float32(0.97722226), np.float32(0.9772879), np.float32(0.9770733), np.float32(0.97734785), np.float32(0.97656417), np.float32(0.9772978), np.float32(0.9772413), np.float32(0.97588444), np.float32(0.97551286), np.float32(0.97553885), np.float32(0.9757564), np.float32(0.9743506), np.float32(0.974574), np.float32(0.97411567), np.float32(0.9738756), np.float32(0.9744983), np.float32(0.97508097), np.float32(0.9738554), np.float32(0.97273695), np.float32(0.9740984), np.float32(0.97263443), np.float32(0.9732351), np.float32(0.9724649), np.float32(0.97382665), np.float32(0.97287005), np.float32(0.97451687), np.float32(0.9740889), np.float32(0.9730626), np.float32(0.9731949), np.float32(0.97312057), np.float32(0.97213), np.float32(0.9741555), np.float32(0.9744299), np.float32(0.97481626), np.float32(0.97533053), np.float32(0.9767273), np.float32(0.97583485), np.float32(0.9751789), np.float32(0.97667557), np.float32(0.9768131), np.float32(0.9765595), np.float32(0.9770527), np.float32(0.9775534), np.float32(0.9781163), np.float32(0.9778334), np.float32(0.9781899), np.float32(0.97894967), np.float32(0.9796047), np.float32(0.98000425), np.float32(0.97959477), np.float32(0.97997576), np.float32(0.98051924), np.float32(0.9809491), np.float32(0.9815347), np.float32(0.98265797), np.float32(0.9822458), np.float32(0.9827272), np.float32(0.98249865), np.float32(0.98179173), np.float32(0.9817877), np.float32(0.9816939), np.float32(0.9797968), np.float32(0.97936594), np.float32(0.9782656), np.float32(0.97560024), np.float32(0.9718603), np.float32(0.96596855), np.float32(0.95526457), np.float32(0.9502516), np.float32(0.9271971), np.float32(0.9111203), np.float32(0.8999248), np.float32(0.8718542), np.float32(0.8246591), np.float32(0.81362337), np.float32(0.7930488), np.float32(0.75333), np.float32(0.666486), np.float32(0.5917518), np.float32(0.58893985), np.float32(0.51254976), np.float32(0.4647915), np.float32(0.43757233), np.float32(0.44074148), np.float32(0.40427697), np.float32(0.36719105), np.float32(0.3011628), np.float32(0.28682017), np.float32(0.2631502), np.float32(0.2502216), np.float32(0.23875327), np.float32(0.22998118), np.float32(0.21217456), np.float32(0.20671993), np.float32(0.2183038), np.float32(0.19802797), np.float32(0.19079389), np.float32(0.20640045), np.float32(0.18573156), np.float32(0.18605852), np.float32(0.15535058), np.float32(0.15198055), np.float32(0.14209728), np.float32(0.12449292), np.float32(0.12829891), np.float32(0.115644336), np.float32(0.12723665), np.float32(0.11378616), np.float32(0.107609466), np.float32(0.10369553), np.float32(0.10837865), np.float32(0.09766772), np.float32(0.1113917), np.float32(0.14087673), np.float32(0.13384697), np.float32(0.14471805), np.float32(0.16021156), np.float32(0.15156324), np.float32(0.12601522), np.float32(0.12409915), np.float32(0.12094055), np.float32(0.09685245), np.float32(0.088775575), np.float32(0.08984602), np.float32(0.09385284), np.float32(0.09529574), np.float32(0.09590631), np.float32(0.09849786), np.float32(0.09799651), np.float32(0.093627654), np.float32(0.09332043), np.float32(0.0849838), np.float32(0.08796767), np.float32(0.08882008), np.float32(0.08866767), np.float32(0.084568255), np.float32(0.07806135), np.float32(0.06983309), np.float32(0.0698339), np.float32(0.06871112), np.float32(0.06440998), np.float32(0.0737357), np.float32(0.08515822), np.float32(0.08504953), np.float32(0.088706225), np.float32(0.111212246), np.float32(0.13751929), np.float32(0.16312563), np.float32(0.23071718), np.float32(0.28174677), np.float32(0.31775996), np.float32(0.37456635), np.float32(0.4463035), np.float32(0.47609016), np.float32(0.56125367), np.float32(0.62614787), np.float32(0.7063577), np.float32(0.75124747), np.float32(0.7766341), np.float32(0.849627), np.float32(0.87723035), np.float32(0.8879672), np.float32(0.90637445), np.float32(0.91772896), np.float32(0.9397478), np.float32(0.9408293), np.float32(0.9495317), np.float32(0.9595941), np.float32(0.9666409), np.float32(0.96894485), np.float32(0.97090214), np.float32(0.9708039), np.float32(0.9743007), np.float32(0.9753539), np.float32(0.9784828), np.float32(0.9786526), np.float32(0.9783887), np.float32(0.97799164), np.float32(0.976857), np.float32(0.9762447), np.float32(0.97575694), np.float32(0.9702065), np.float32(0.9661491), np.float32(0.95563805), np.float32(0.95051193), np.float32(0.94053584), np.float32(0.92518824), np.float32(0.90280706), np.float32(0.8852785), np.float32(0.8698268), np.float32(0.85753), np.float32(0.8468893), np.float32(0.8316372), np.float32(0.81628126), np.float32(0.7949567), np.float32(0.7893037), np.float32(0.7464635), np.float32(0.75039244), np.float32(0.78381336), np.float32(0.78646964), np.float32(0.7653551), np.float32(0.7606886), np.float32(0.7144562), np.float32(0.6834883), np.float32(0.68873495), np.float32(0.6392598), np.float32(0.6715118), np.float32(0.6321888), np.float32(0.5685938), np.float32(0.5944981), np.float32(0.56728685), np.float32(0.575199), np.float32(0.5713041), np.float32(0.5636016), np.float32(0.5159266), np.float32(0.48051298), np.float32(0.4675597), np.float32(0.46431705), np.float32(0.44394222), np.float32(0.45456368), np.float32(0.3983551), np.float32(0.4315305), np.float32(0.35974362), np.float32(0.39016506)], 'MADQMSQLECSIETIINIFHQYSVRLGHPDTLNQKELKQLVKKELPNFLKKQKKNDNAINKILEDLDTNGDKQLNFEEFSILVGRLTVASHEEMHKNAPEGEGHSHGPGFGE': [np.float32(0.430562), np.float32(0.41489083), np.float32(0.40942383), np.float32(0.34139183), np.float32(0.30174902), np.float32(0.27857667), np.float32(0.26600447), np.float32(0.24730024), np.float32(0.2420623), np.float32(0.22462274), np.float32(0.20447892), np.float32(0.17693387), np.float32(0.1802359), np.float32(0.188282), np.float32(0.1897951), np.float32(0.18747593), np.float32(0.19289106), np.float32(0.19640267), np.float32(0.2003696), np.float32(0.2011432), np.float32(0.19700772), np.float32(0.1940122), np.float32(0.20500368), np.float32(0.23903322), np.float32(0.25872946), np.float32(0.28262243), np.float32(0.29469565), np.float32(0.32777527), np.float32(0.33744797), np.float32(0.32931894), np.float32(0.34516943), np.float32(0.40016088), np.float32(0.38922334), np.float32(0.37404552), np.float32(0.3770756), np.float32(0.40892226), np.float32(0.3643333), np.float32(0.35992894), np.float32(0.37562695), np.float32(0.3738526), np.float32(0.36559767), np.float32(0.37015244), np.float32(0.3660257), np.float32(0.36551872), np.float32(0.36214623), np.float32(0.37255782), np.float32(0.35798487), np.float32(0.3357527), np.float32(0.3305786), np.float32(0.34909105), np.float32(0.33486158), np.float32(0.28771397), np.float32(0.3159166), np.float32(0.3347234), np.float32(0.31554314), np.float32(0.30850783), np.float32(0.31721276), np.float32(0.35384992), np.float32(0.35204396), np.float32(0.35192516), np.float32(0.36117297), np.float32(0.3632996), np.float32(0.34794596), np.float32(0.34331065), np.float32(0.33615845), np.float32(0.31988433), np.float32(0.30446208), np.float32(0.30330732), np.float32(0.30429196), np.float32(0.24873114), np.float32(0.24878782), np.float32(0.24275067), np.float32(0.25142866), np.float32(0.25124994), np.float32(0.2533411), np.float32(0.2710001), np.float32(0.23875716), np.float32(0.25827602), np.float32(0.2538181), np.float32(0.256258), np.float32(0.2551517), np.float32(0.26976264), np.float32(0.26596704), np.float32(0.27421185), np.float32(0.30480027), np.float32(0.3076863), np.float32(0.3407268), np.float32(0.37166756), np.float32(0.44496292), np.float32(0.47493237), np.float32(0.5083776), np.float32(0.55253994), np.float32(0.57520115), np.float32(0.62182105), np.float32(0.70710534), np.float32(0.7793828), np.float32(0.82446384), np.float32(0.852835), np.float32(0.8877406), np.float32(0.90270644), np.float32(0.917367), np.float32(0.92506224), np.float32(0.94553405), np.float32(0.9500106), np.float32(0.95657116), np.float32(0.96087664), np.float32(0.9632367), np.float32(0.9640704), np.float32(0.9624005), np.float32(0.96341085), np.float32(0.9693425), np.float32(0.96661824)], 'GYKTRGGARAAAEGAKLWPGAVWTLYGDAGPGSGLCGEVSALACPRPRHPEPEGPRPRPPRPRPAASRTRPARRCRLSCPRPAAPSPPPSGRVCGGRSPEAARTRSLKLPRRRVNIFGEELERLLKKKYEGHWYPEKPYKGSGFRCIHIGEKVDPVIEQASKESGLDIDDVRGNLPQDLSVWIDPFEVSYQIGEKGPVKVLYVDDNNENGCELDKEIKNSFNPEAQVFMPISDPASSVSSSPSPPFGHSAAVSPTFMPRSTQPLTFTTATFAATKFGSTKMKNSGRSNKVARTSPINLGLNVNDLLKQKAISSSMHSLYGLGLGSQQQPQQQQPSQPPPPPPPPQQQQQQQKTSALSPNAKEFIFPNMQGQGSGTNGMFPGDSPLNLSPLQYSNAFDVFAAYGGLNEKSFVDGLNFSLNNMQYSNQQFQPVMAN': [np.float32(0.9792155), np.float32(0.9784077), np.float32(0.97489935), np.float32(0.9739856), np.float32(0.9714612), np.float32(0.9672504), np.float32(0.96332014), np.float32(0.9545642), np.float32(0.93403995), np.float32(0.8975619), np.float32(0.8579855), np.float32(0.86911273), np.float32(0.87978506), np.float32(0.8753325), np.float32(0.86700547), np.float32(0.86449647), np.float32(0.8731969), np.float32(0.8714144), np.float32(0.8592029), np.float32(0.84464765), np.float32(0.8419166), np.float32(0.8376744), np.float32(0.8389872), np.float32(0.8540268), np.float32(0.87009007), np.float32(0.8771607), np.float32(0.87640566), np.float32(0.8815949), np.float32(0.8711299), np.float32(0.87167054), np.float32(0.8811478), np.float32(0.8847942), np.float32(0.8754383), np.float32(0.88858324), np.float32(0.9084366), np.float32(0.90603644), np.float32(0.9207428), np.float32(0.9223331), np.float32(0.9297249), np.float32(0.9393195), np.float32(0.9416331), np.float32(0.94736594), np.float32(0.94791156), np.float32(0.9504907), np.float32(0.95324874), np.float32(0.9562457), np.float32(0.959728), np.float32(0.9642396), np.float32(0.9681764), np.float32(0.97168535), np.float32(0.9733932), np.float32(0.9769166), np.float32(0.9786518), np.float32(0.98014325), np.float32(0.98061013), np.float32(0.981454), np.float32(0.9831502), np.float32(0.98374695), np.float32(0.9841765), np.float32(0.9844996), np.float32(0.98405105), np.float32(0.98460096), np.float32(0.9850427), np.float32(0.98484033), np.float32(0.98522294), np.float32(0.9846699), np.float32(0.9842498), np.float32(0.9837075), np.float32(0.9836578), np.float32(0.98418045), np.float32(0.98449033), np.float32(0.98381585), np.float32(0.9839901), np.float32(0.9847302), np.float32(0.9849609), np.float32(0.98428136), np.float32(0.9840973), np.float32(0.98313624), np.float32(0.9833724), np.float32(0.9836114), np.float32(0.98342264), np.float32(0.98314756), np.float32(0.9828389), np.float32(0.9825499), np.float32(0.9818549), np.float32(0.9821769), np.float32(0.9807889), np.float32(0.97948325), np.float32(0.9802657), np.float32(0.97995603), np.float32(0.9779695), np.float32(0.9770725), np.float32(0.9765158), np.float32(0.9748249), np.float32(0.9744115), np.float32(0.9718227), np.float32(0.9705702), np.float32(0.9656685), np.float32(0.9643774), np.float32(0.96265495), np.float32(0.95848334), np.float32(0.9543889), np.float32(0.9382492), np.float32(0.9311079), np.float32(0.9005421), np.float32(0.863608), np.float32(0.83576447), np.float32(0.8188205), np.float32(0.80916303), np.float32(0.77479875), np.float32(0.7496207), np.float32(0.696805), np.float32(0.59877074), np.float32(0.5385768), np.float32(0.50360817), np.float32(0.48297548), np.float32(0.46033543), np.float32(0.45777816), np.float32(0.43677855), np.float32(0.37095457), np.float32(0.242454), np.float32(0.23808885), np.float32(0.2207934), np.float32(0.21961834), np.float32(0.22165516), np.float32(0.22203861), np.float32(0.22573324), np.float32(0.22906095), np.float32(0.25981015), np.float32(0.2887747), np.float32(0.26383716), np.float32(0.2614657), np.float32(0.26480722), np.float32(0.31590003), np.float32(0.27949134), np.float32(0.23766552), np.float32(0.24594392), np.float32(0.24303338), np.float32(0.2442556), np.float32(0.21315323), np.float32(0.23910645), np.float32(0.24824078), np.float32(0.24848023), np.float32(0.24940929), np.float32(0.23579328), np.float32(0.23289496), np.float32(0.23987497), np.float32(0.23846497), np.float32(0.23839995), np.float32(0.23066549), np.float32(0.25055814), np.float32(0.23857549), np.float32(0.24338849), np.float32(0.257449), np.float32(0.22544576), np.float32(0.22741456), np.float32(0.2157535), np.float32(0.21996601), np.float32(0.2383931), np.float32(0.23922177), np.float32(0.23592915), np.float32(0.24935709), np.float32(0.268939), np.float32(0.3034348), np.float32(0.28893948), np.float32(0.29295114), np.float32(0.31297904), np.float32(0.30015478), np.float32(0.30443504), np.float32(0.30261627), np.float32(0.3081019), np.float32(0.23075189), np.float32(0.23888814), np.float32(0.2619883), np.float32(0.20918351), np.float32(0.16933659), np.float32(0.14956868), np.float32(0.14357536), np.float32(0.13205276), np.float32(0.12934403), np.float32(0.13985619), np.float32(0.1305615), np.float32(0.12682705), np.float32(0.13759866), np.float32(0.12513798), np.float32(0.12744886), np.float32(0.115821235), np.float32(0.12005888), np.float32(0.09789903), np.float32(0.07858786), np.float32(0.0719721), np.float32(0.07393565), np.float32(0.07328476), np.float32(0.07900475), np.float32(0.09206183), np.float32(0.109817505), np.float32(0.1281342), np.float32(0.14616156), np.float32(0.15589364), np.float32(0.15546837), np.float32(0.16733336), np.float32(0.16435045), np.float32(0.16799903), np.float32(0.17897825), np.float32(0.19860779), np.float32(0.17656495), np.float32(0.17173176), np.float32(0.19147615), np.float32(0.20895231), np.float32(0.2129727), np.float32(0.30590078), np.float32(0.3229654), np.float32(0.38739198), np.float32(0.40414405), np.float32(0.46448332), np.float32(0.4661599), np.float32(0.53005534), np.float32(0.54833573), np.float32(0.61905676), np.float32(0.6561961), np.float32(0.54545444), np.float32(0.5148539), np.float32(0.5271313), np.float32(0.57461727), np.float32(0.5670695), np.float32(0.62600845), np.float32(0.6157501), np.float32(0.6279522), np.float32(0.75312674), np.float32(0.6682854), np.float32(0.7527631), np.float32(0.7484165), np.float32(0.80661273), np.float32(0.76126933), np.float32(0.81392443), np.float32(0.8280921), np.float32(0.8317159), np.float32(0.88295823), np.float32(0.91813916), np.float32(0.9479966), np.float32(0.9673061), np.float32(0.97144055), np.float32(0.9734422), np.float32(0.9741905), np.float32(0.9774105), np.float32(0.97853506), np.float32(0.97788805), np.float32(0.977775), np.float32(0.9773885), np.float32(0.9782702), np.float32(0.97825843), np.float32(0.9791088), np.float32(0.9788833), np.float32(0.9782242), np.float32(0.97833794), np.float32(0.9791676), np.float32(0.97882885), np.float32(0.97885746), np.float32(0.97799486), np.float32(0.97879046), np.float32(0.97819966), np.float32(0.97775954), np.float32(0.9778656), np.float32(0.97794664), np.float32(0.97762156), np.float32(0.9779489), np.float32(0.9782079), np.float32(0.97894067), np.float32(0.9794464), np.float32(0.9792691), np.float32(0.9800541), np.float32(0.98154026), np.float32(0.9816667), np.float32(0.9818881), np.float32(0.98214275), np.float32(0.98236), np.float32(0.9820333), np.float32(0.9832675), np.float32(0.9834542), np.float32(0.9832298), np.float32(0.98261535), np.float32(0.9814596), np.float32(0.98013353), np.float32(0.97907865), np.float32(0.9791115), np.float32(0.97892696), np.float32(0.9790764), np.float32(0.97832197), np.float32(0.9778531), np.float32(0.976987), np.float32(0.9764306), np.float32(0.9749767), np.float32(0.9736854), np.float32(0.9723354), np.float32(0.97123283), np.float32(0.9692898), np.float32(0.9679206), np.float32(0.96735317), np.float32(0.96516585), np.float32(0.96529895), np.float32(0.95968276), np.float32(0.9521932), np.float32(0.93970674), np.float32(0.9397114), np.float32(0.93499005), np.float32(0.93286496), np.float32(0.9255731), np.float32(0.9256537), np.float32(0.91470546), np.float32(0.91733956), np.float32(0.91493), np.float32(0.9372914), np.float32(0.945562), np.float32(0.9579896), np.float32(0.9603348), np.float32(0.9616205), np.float32(0.96398807), np.float32(0.9626657), np.float32(0.9628726), np.float32(0.96444714), np.float32(0.9662525), np.float32(0.96639735), np.float32(0.9657119), np.float32(0.9640006), np.float32(0.966159), np.float32(0.968133), np.float32(0.9692078), np.float32(0.971133), np.float32(0.9714916), np.float32(0.9749426), np.float32(0.9773406), np.float32(0.979111), np.float32(0.9797648), np.float32(0.9808445), np.float32(0.9819797), np.float32(0.98182505), np.float32(0.9822499), np.float32(0.9824362), np.float32(0.98224294), np.float32(0.9819166), np.float32(0.9828536), np.float32(0.982935), np.float32(0.98317045), np.float32(0.9832334), np.float32(0.98416394), np.float32(0.9834135), np.float32(0.9832571), np.float32(0.9836626), np.float32(0.98276746), np.float32(0.9829842), np.float32(0.9827764), np.float32(0.9823393), np.float32(0.98164314), np.float32(0.98083913), np.float32(0.9791318), np.float32(0.97864693), np.float32(0.97979045), np.float32(0.9801), np.float32(0.9799313), np.float32(0.98078537), np.float32(0.9818293), np.float32(0.9821456), np.float32(0.98250085), np.float32(0.9829093), np.float32(0.9822856), np.float32(0.9816668), np.float32(0.9815362), np.float32(0.98178136), np.float32(0.98105156), np.float32(0.98200536), np.float32(0.9818448), np.float32(0.98073363), np.float32(0.9813022), np.float32(0.98132426), np.float32(0.9818694), np.float32(0.9820139), np.float32(0.9799265), np.float32(0.98015404), np.float32(0.9791951), np.float32(0.97842616), np.float32(0.9782762), np.float32(0.9780262), np.float32(0.97713554), np.float32(0.97440106), np.float32(0.9726878), np.float32(0.97090405), np.float32(0.9700104), np.float32(0.96723604), np.float32(0.9670856), np.float32(0.9643977), np.float32(0.9605247), np.float32(0.9553782), np.float32(0.947623), np.float32(0.9350802), np.float32(0.92619866), np.float32(0.9178326), np.float32(0.9169116), np.float32(0.9138839), np.float32(0.91179293), np.float32(0.896701), np.float32(0.8812662), np.float32(0.864642), np.float32(0.8699593), np.float32(0.8562711), np.float32(0.84981096), np.float32(0.8459034), np.float32(0.86863476), np.float32(0.87965876), np.float32(0.87468404), np.float32(0.878451), np.float32(0.89049095), np.float32(0.89469457), np.float32(0.8748043), np.float32(0.8791311), np.float32(0.86601835), np.float32(0.86799884), np.float32(0.8577714), np.float32(0.8307333), np.float32(0.8352239), np.float32(0.82843053), np.float32(0.840445), np.float32(0.8611692), np.float32(0.8645113), np.float32(0.8684901), np.float32(0.86642903), np.float32(0.87891525), np.float32(0.9229135), np.float32(0.885898), np.float32(0.8868894), np.float32(0.85983354), np.float32(0.87571365), np.float32(0.87980086), np.float32(0.87886477), np.float32(0.8651247)], 'MAVAKTKKAQQKPWTTAFDTKRRHDLFSNPPKDSTAYPTLAAAVDPHINSFNSIFAAGGQLEEALKDIGTKVFLDGNPYARPEEVGQRNRLSVRIQDVFLDKSVLPPSNKVALKNRNILPAECRERHATYRGKLRARLEWKVNNGDWREEVCDLGAVPIMLRLVKAKEESEELGGYFIVNGIEKIIRMLQVNRRNFPMAIKRGAFTNRGPGYTQYGILLRSMRPDQTSQTNALHYLSDGNVNLRFSWRKAEYLVPVMMVLKSLVETNDREIFEGLVGAAGSEGLAEKQFVTDRVELLLRTYKVYGLHSKAKTRAYLGQKFKVVLQIPEDTSDEEAGTEFLRRIVLPHLGAYHITPAQDADKFRMLLFMIRKLYSLVEGECCVDNPDAVQNQEILLGGQLYGMIMKERLDDWLQSMRPVLQDWGRRTEWRPFTSQEFQKDFISKILRRSQTDIGRAMEYFLSTGNLISPTGLDLQQTAGFVVVAEKINFYRFISHFRMVHRGAFFAELKTTTVRKLLPESWGFMCPVHTPDGAPCGLLNHFSHKCKLATQNVDVSAIPKLVAQLGVSSKSSASIEASVVVQLDGRVLGFCSPKQAKVIADTLRYWKVEGSHNVPLEMEIGYVPNSNGGQYPGVYMMSQVARMYRPVKYLPLDKLDYVGPFEQPYMSIACTDAEIVSGDSTHVEYDPTNIFSIVANMTPFSDFNQSPRNMYQCLSADHEVLTSTGWKALPAIKDADQVMTLDLQTGTQQWNSVQATTRFAREGSLYRLKSDDMDAVCNESHRWYLNTKDQPTTYTAFTTQQMLDNQLVALRNSSGKATDQWNHESGTTTHTNHNIPTVGHNGNVMFSWPDCPWLPREFVADEACNLDWCRFIGLVMGDGSIDHVTDAQGQEHYSIQIHQRAGNPASNANTEDVLERLAAKLPNFVVHPSCVSGAEEKHTWTINHRDMYHFFLPMMRGPQSSDNEPIIPVPADWKTGNWWHLRRWINYPWLFSLAQSQARAMIKGMAAANGDWSLSLKARLDTGDSGVVRVFSNSIPLMHDMSVLGLLADTRVNIGVDHKKGQCSYKYRDLAVAAPKPEAYDNPRHDGFVYCLTVPNGNFLARRTVEYSDNDKIQEVIDAAQKPFFTGNCQMGKQSMGTPGTAMRYRTDNKTYRLQTGQTPVVRPPLHNEYGFDNFPNGTNAVVAVISYTGYDMDDAMILNKSAHERGFGHGTIYKTKICDLEEGARRNRSGRTISKLFGFAPDSLVPASRKETLDEDGLPRIGTLLRNGDAIAAWHTVSYDAASDDYVNRDANTNYFKYKEDELAFVEEVRIIGSEDGTQPCQKLSIKLRVPRSPVIGDKFSSRHGQKGVCSQKWPSIDMPFSESGIQPDVIINPHAFPSRMTIGMFVESLAGKAGALHGIAQDSTPFRFDEQNTAVDFFGHQLMKAGYNYYGNEPMYSGITGQELAADIYIGVVYYQRLRHMVNDKYQVRTTGPINSTTGQPIKGRKKGGGIRVGEMERDALIAHGTAFLLQDRLMNCSDYTKAPICRECGSFLSTAPTVSEYGRKKDRGAQLTIRCRRCAKPADGITNKADVWMDGQGMRFQGGENIGVVAVPGVLKYLDVELASMGVKLKFKVEP': [np.float32(0.97010267), np.float32(0.9662306), np.float32(0.9640445), np.float32(0.9577885), np.float32(0.9469929), np.float32(0.9508249), np.float32(0.9400557), np.float32(0.9374445), np.float32(0.93460894), np.float32(0.9243623), np.float32(0.92678326), np.float32(0.91636443), np.float32(0.90777516), np.float32(0.87159115), np.float32(0.84889877), np.float32(0.84700143), np.float32(0.846001), np.float32(0.79806197), np.float32(0.7776503), np.float32(0.70583457), np.float32(0.67843866), np.float32(0.6907505), np.float32(0.612382), np.float32(0.6169064), np.float32(0.5955396), np.float32(0.51132053), np.float32(0.46363738), np.float32(0.4183694), np.float32(0.39342678), np.float32(0.34761864), np.float32(0.35441616), np.float32(0.3110787), np.float32(0.28238264), np.float32(0.278243), np.float32(0.2840667), np.float32(0.2832414), np.float32(0.26767045), np.float32(0.25215387), np.float32(0.22859034), np.float32(0.20471786), np.float32(0.21039034), np.float32(0.20642115), np.float32(0.19687761), np.float32(0.157176), np.float32(0.1259117), np.float32(0.121596545), np.float32(0.11968423), np.float32(0.111580886), np.float32(0.11181512), np.float32(0.10585915), np.float32(0.09725465), np.float32(0.09317246), np.float32(0.10137502), np.float32(0.09198235), np.float32(0.09012697), np.float32(0.09735704), np.float32(0.093212396), np.float32(0.08822872), np.float32(0.08188505), np.float32(0.090008885), np.float32(0.0886047), np.float32(0.093490906), np.float32(0.10099513), np.float32(0.11345698), np.float32(0.117354095), np.float32(0.12311733), np.float32(0.14013302), np.float32(0.15073511), np.float32(0.1446728), np.float32(0.15252486), np.float32(0.17389715), np.float32(0.18815479), np.float32(0.22278047), np.float32(0.26190296), np.float32(0.2752369), np.float32(0.2826936), np.float32(0.27464157), np.float32(0.27357638), np.float32(0.26624697), np.float32(0.22919714), np.float32(0.2356565), np.float32(0.22107846), np.float32(0.22659072), np.float32(0.1870545), np.float32(0.20363376), np.float32(0.20730253), np.float32(0.2021454), np.float32(0.17783193), np.float32(0.16266425), np.float32(0.15504943), np.float32(0.16446279), np.float32(0.16243939), np.float32(0.18403122), np.float32(0.19508561), np.float32(0.18177037), np.float32(0.18904306), np.float32(0.17020735), np.float32(0.1874158), np.float32(0.18638934), np.float32(0.18603975), np.float32(0.17128769), np.float32(0.16341753), np.float32(0.16679989), np.float32(0.17951798), np.float32(0.19920292), np.float32(0.21310847), np.float32(0.21147835), np.float32(0.23377083), np.float32(0.22476837), np.float32(0.24148329), np.float32(0.2633279), np.float32(0.23528422), np.float32(0.28492942), np.float32(0.2916498), np.float32(0.26929888), np.float32(0.25137094), np.float32(0.25144193), np.float32(0.2730606), np.float32(0.27793178), np.float32(0.21425536), np.float32(0.20538723), np.float32(0.20179571), np.float32(0.16817471), np.float32(0.16716562), np.float32(0.16952507), np.float32(0.1712424), np.float32(0.14995769), np.float32(0.15382399), np.float32(0.14270335), np.float32(0.124253936), np.float32(0.11839027), np.float32(0.12531579), np.float32(0.13243586), np.float32(0.13075523), np.float32(0.13034719), np.float32(0.13645487), np.float32(0.13025306), np.float32(0.12533246), np.float32(0.11970609), np.float32(0.11655694), np.float32(0.10958935), np.float32(0.10694903), np.float32(0.11014248), np.float32(0.10677474), np.float32(0.105824046), np.float32(0.0885557), np.float32(0.0875879), np.float32(0.07869361), np.float32(0.07094989), np.float32(0.06410462), np.float32(0.07101417), np.float32(0.06298876), np.float32(0.056553945), np.float32(0.05516657), np.float32(0.055696152), np.float32(0.0546777), np.float32(0.054582186), np.float32(0.05787668), np.float32(0.054140426), np.float32(0.06417735), np.float32(0.06895967), np.float32(0.06428289), np.float32(0.058717668), np.float32(0.058767762), np.float32(0.05925036), np.float32(0.051950872), np.float32(0.045137748), np.float32(0.04261541), np.float32(0.048501242), np.float32(0.05359126), np.float32(0.049359392), np.float32(0.051578842), np.float32(0.056289718), np.float32(0.05337881), np.float32(0.048440434), np.float32(0.05586763), np.float32(0.0604041), np.float32(0.05416104), np.float32(0.060088843), np.float32(0.058707044), np.float32(0.053912383), np.float32(0.04813217), np.float32(0.051672164), np.float32(0.04987506), np.float32(0.03887578), np.float32(0.039891075), np.float32(0.039828308), np.float32(0.03988207), np.float32(0.03947864), np.float32(0.043066572), np.float32(0.051047605), np.float32(0.052305166), np.float32(0.05430161), np.float32(0.057030983), np.float32(0.06480396), np.float32(0.07029179), np.float32(0.078211755), np.float32(0.09370539), np.float32(0.11142577), np.float32(0.111434616), np.float32(0.10503918), np.float32(0.110247046), np.float32(0.103548825), np.float32(0.09711874), np.float32(0.08679983), np.float32(0.07883619), np.float32(0.072343595), np.float32(0.0636267), np.float32(0.07576831), np.float32(0.072463706), np.float32(0.07237123), np.float32(0.07942629), np.float32(0.10128666), np.float32(0.10877819), np.float32(0.118216686), np.float32(0.13777421), np.float32(0.14403342), np.float32(0.15216243), np.float32(0.14789966), np.float32(0.13691334), np.float32(0.12470574), np.float32(0.1098004), np.float32(0.10690779), np.float32(0.103957646), np.float32(0.09523605), np.float32(0.083430015), np.float32(0.088736966), np.float32(0.095591836), np.float32(0.105331525), np.float32(0.10567049), np.float32(0.10817713), np.float32(0.10605145), np.float32(0.11585034), np.float32(0.11544288), np.float32(0.11252582), np.float32(0.10606594), np.float32(0.097080804), np.float32(0.097090185), np.float32(0.078048036), np.float32(0.07367977), np.float32(0.06725078), np.float32(0.057443805), np.float32(0.050170965), np.float32(0.048529293), np.float32(0.04744851), np.float32(0.04771691), np.float32(0.046628445), np.float32(0.04359021), np.float32(0.042599693), np.float32(0.04249093), np.float32(0.040610656), np.float32(0.035480384), np.float32(0.031763613), np.float32(0.03469261), np.float32(0.036544047), np.float32(0.037584677), np.float32(0.038341627), np.float32(0.04444357), np.float32(0.04847076), np.float32(0.04575118), np.float32(0.040464364), np.float32(0.0420069), np.float32(0.043776814), np.float32(0.03921792), np.float32(0.04105435), np.float32(0.0442601), np.float32(0.048476875), np.float32(0.053711347), np.float32(0.061354514), np.float32(0.07189806), np.float32(0.08231337), np.float32(0.09640223), np.float32(0.112181075), np.float32(0.1140744), np.float32(0.12812915), np.float32(0.13955085), np.float32(0.15093862), np.float32(0.13937916), np.float32(0.12783365), np.float32(0.11805494), np.float32(0.12309562), np.float32(0.11428544), np.float32(0.099686764), np.float32(0.10952766), np.float32(0.116283), np.float32(0.10039579), np.float32(0.092010826), np.float32(0.09835367), np.float32(0.09639097), np.float32(0.08063106), np.float32(0.0807735), np.float32(0.07464019), np.float32(0.06802373), np.float32(0.06416055), np.float32(0.056557905), np.float32(0.05612526), np.float32(0.058170352), np.float32(0.060413048), np.float32(0.059900913), np.float32(0.059556052), np.float32(0.056430466), np.float32(0.056715056), np.float32(0.06282309), np.float32(0.06261742), np.float32(0.05967772), np.float32(0.059506632), np.float32(0.070857786), np.float32(0.07491086), np.float32(0.07228998), np.float32(0.07978173), np.float32(0.08721783), np.float32(0.07829325), np.float32(0.076295435), np.float32(0.08625661), np.float32(0.07635796), np.float32(0.07821366), np.float32(0.09041933), np.float32(0.11138167), np.float32(0.12043558), np.float32(0.12989306), np.float32(0.15050165), np.float32(0.14967728), np.float32(0.16016294), np.float32(0.15394624), np.float32(0.14978455), np.float32(0.13084924), np.float32(0.1360646), np.float32(0.12362742), np.float32(0.10210383), np.float32(0.09695621), np.float32(0.092415854), np.float32(0.07947499), np.float32(0.0798987), np.float32(0.073770516), np.float32(0.074391544), np.float32(0.083543755), np.float32(0.08579489), np.float32(0.07841229), np.float32(0.08621044), np.float32(0.079430334), np.float32(0.06656362), np.float32(0.059420373), np.float32(0.059055213), np.float32(0.0579808), np.float32(0.056810576), np.float32(0.058218922), np.float32(0.052033495), np.float32(0.052553624), np.float32(0.055611223), np.float32(0.054911204), np.float32(0.04589548), np.float32(0.051416688), np.float32(0.0538555), np.float32(0.045515534), np.float32(0.04252624), np.float32(0.046000335), np.float32(0.04807032), np.float32(0.044849742), np.float32(0.042452194), np.float32(0.040895678), np.float32(0.039701648), np.float32(0.0363074), np.float32(0.03630954), np.float32(0.03417406), np.float32(0.03058813), np.float32(0.0320386), np.float32(0.03312864), np.float32(0.034328762), np.float32(0.031222234), np.float32(0.027983647), np.float32(0.027846618), np.float32(0.030486738), np.float32(0.029922232), np.float32(0.032610174), np.float32(0.042780917), np.float32(0.04505068), np.float32(0.048650414), np.float32(0.058870748), np.float32(0.06726123), np.float32(0.06700076), np.float32(0.07740383), np.float32(0.08429448), np.float32(0.08125981), np.float32(0.080015264), np.float32(0.08390226), np.float32(0.08533657), np.float32(0.08420458), np.float32(0.087532096), np.float32(0.09325083), np.float32(0.09042114), np.float32(0.08918591), np.float32(0.08108073), np.float32(0.07570132), np.float32(0.076951064), np.float32(0.08376419), np.float32(0.08126671), np.float32(0.06990886), np.float32(0.063575186), np.float32(0.058754347), np.float32(0.05071476), np.float32(0.04887344), np.float32(0.049344875), np.float32(0.049843), np.float32(0.045352817), np.float32(0.044852365), np.float32(0.048790794), np.float32(0.048826143), np.float32(0.045738984), np.float32(0.050957464), np.float32(0.055135645), np.float32(0.05074169), np.float32(0.055024378), np.float32(0.06136495), np.float32(0.06691521), np.float32(0.06800892), np.float32(0.07740652), np.float32(0.0810022), np.float32(0.07947477), np.float32(0.07831235), np.float32(0.07789108), np.float32(0.08788068), np.float32(0.0866001), np.float32(0.09614893), np.float32(0.11622053), np.float32(0.12017953), np.float32(0.11165892), np.float32(0.12393487), np.float32(0.13099524), np.float32(0.12609306), np.float32(0.112552315), np.float32(0.11243218), np.float32(0.13131225), np.float32(0.11647384), np.float32(0.09531261), np.float32(0.108802766), np.float32(0.11235795), np.float32(0.09999102), np.float32(0.10416017), np.float32(0.113788225), np.float32(0.1029837), np.float32(0.09712541), np.float32(0.09580644), np.float32(0.09390472), np.float32(0.088015445), np.float32(0.07369101), np.float32(0.07740764), np.float32(0.066835016), np.float32(0.054764684), np.float32(0.0519157), np.float32(0.05481334), np.float32(0.050095975), np.float32(0.048505433), np.float32(0.053723767), np.float32(0.058524873), np.float32(0.056547243), np.float32(0.055198837), np.float32(0.059877377), np.float32(0.06818349), np.float32(0.054704953), np.float32(0.05013058), np.float32(0.0517753), np.float32(0.047526274), np.float32(0.045623705), np.float32(0.04389879), np.float32(0.047632143), np.float32(0.044133328), np.float32(0.040444937), np.float32(0.045349073), np.float32(0.04983681), np.float32(0.043848816), np.float32(0.04523722), np.float32(0.04829687), np.float32(0.060413208), np.float32(0.064472236), np.float32(0.058637943), np.float32(0.05726399), np.float32(0.049954552), np.float32(0.050314054), np.float32(0.049768485), np.float32(0.04579945), np.float32(0.041471), np.float32(0.03646868), np.float32(0.036654536), np.float32(0.032984108), np.float32(0.0304998), np.float32(0.029451923), np.float32(0.025186129), np.float32(0.02266876), np.float32(0.023438448), np.float32(0.023524942), np.float32(0.024007624), np.float32(0.024744434), np.float32(0.025252258), np.float32(0.026595792), np.float32(0.030972954), np.float32(0.031188004), np.float32(0.035495482), np.float32(0.03744869), np.float32(0.040046066), np.float32(0.041200846), np.float32(0.04243831), np.float32(0.046910197), np.float32(0.04986541), np.float32(0.05040187), np.float32(0.0507557), np.float32(0.052662257), np.float32(0.060666513), np.float32(0.06273611), np.float32(0.0609267), np.float32(0.06104003), np.float32(0.0626006), np.float32(0.058279593), np.float32(0.05015618), np.float32(0.053905513), np.float32(0.050822917), np.float32(0.05654579), np.float32(0.0629835), np.float32(0.06605781), np.float32(0.0714689), np.float32(0.08534363), np.float32(0.07960147), np.float32(0.079915754), np.float32(0.079712406), np.float32(0.077432014), np.float32(0.08403821), np.float32(0.079184), np.float32(0.06375948), np.float32(0.056107722), np.float32(0.061603654), np.float32(0.05968143), np.float32(0.05185912), np.float32(0.06077961), np.float32(0.05515464), np.float32(0.06195047), np.float32(0.063350424), np.float32(0.06606314), np.float32(0.078336), np.float32(0.082460195), np.float32(0.09837067), np.float32(0.09061538), np.float32(0.09357908), np.float32(0.08382732), np.float32(0.07930588), np.float32(0.07645471), np.float32(0.07031641), np.float32(0.06473676), np.float32(0.075922854), np.float32(0.07246176), np.float32(0.06817693), np.float32(0.0720907), np.float32(0.07329378), np.float32(0.07000577), np.float32(0.077317245), np.float32(0.082114495), np.float32(0.079350874), np.float32(0.074775994), np.float32(0.09668519), np.float32(0.09556336), np.float32(0.10216306), np.float32(0.10879639), np.float32(0.108899325), np.float32(0.098897114), np.float32(0.08750423), np.float32(0.089692935), np.float32(0.083207786), np.float32(0.077216305), np.float32(0.06788248), np.float32(0.062331032), np.float32(0.06900009), np.float32(0.06436195), np.float32(0.0610525), np.float32(0.06447262), np.float32(0.07508337), np.float32(0.0687108), np.float32(0.05845819), np.float32(0.057915367), np.float32(0.054912925), np.float32(0.051890094), np.float32(0.04621612), np.float32(0.046486534), np.float32(0.045370627), np.float32(0.042659704), np.float32(0.03819577), np.float32(0.040018745), np.float32(0.036072824), np.float32(0.036064252), np.float32(0.033013176), np.float32(0.035944123), np.float32(0.034794386), np.float32(0.03554497), np.float32(0.041526943), np.float32(0.0440587), np.float32(0.041646224), np.float32(0.04861838), np.float32(0.049316313), np.float32(0.055638615), np.float32(0.05681321), np.float32(0.06600783), np.float32(0.0745078), np.float32(0.08217934), np.float32(0.08088643), np.float32(0.08477393), np.float32(0.0816592), np.float32(0.08316709), np.float32(0.07257365), np.float32(0.07323497), np.float32(0.071042806), np.float32(0.06358648), np.float32(0.06457501), np.float32(0.0631943), np.float32(0.062496282), np.float32(0.06634213), np.float32(0.07167858), np.float32(0.07914128), np.float32(0.082943775), np.float32(0.08689941), np.float32(0.097748265), np.float32(0.08983879), np.float32(0.09039994), np.float32(0.07354927), np.float32(0.06563776), np.float32(0.057926897), np.float32(0.046748944), np.float32(0.033396535), np.float32(0.035745777), np.float32(0.034594424), np.float32(0.035388734), np.float32(0.03303218), np.float32(0.033052634), np.float32(0.02977058), np.float32(0.029437404), np.float32(0.029373292), np.float32(0.031583898), np.float32(0.033974275), np.float32(0.039354365), np.float32(0.035833344), np.float32(0.03188873), np.float32(0.03225053), np.float32(0.029205408), np.float32(0.034250647), np.float32(0.035097774), np.float32(0.037739754), np.float32(0.043174587), np.float32(0.04885183), np.float32(0.054675385), np.float32(0.056475636), np.float32(0.06676734), np.float32(0.07139381), np.float32(0.078880675), np.float32(0.08898286), np.float32(0.09497761), np.float32(0.10212231), np.float32(0.09183244), np.float32(0.092899665), np.float32(0.08245934), np.float32(0.07924558), np.float32(0.075717404), np.float32(0.08061816), np.float32(0.07779831), np.float32(0.07991539), np.float32(0.09227958), np.float32(0.080478296), np.float32(0.08052776), np.float32(0.076645136), np.float32(0.07051577), np.float32(0.08301344), np.float32(0.07990911), np.float32(0.08972862), np.float32(0.089896195), np.float32(0.0821572), np.float32(0.086251356), np.float32(0.08215625), np.float32(0.07180274), np.float32(0.06264684), np.float32(0.07285868), np.float32(0.07397739), np.float32(0.07538328), np.float32(0.07650802), np.float32(0.078486614), np.float32(0.08259239), np.float32(0.07967564), np.float32(0.071314946), np.float32(0.07305284), np.float32(0.075758375), np.float32(0.06609971), np.float32(0.065793864), np.float32(0.06342671), np.float32(0.05916141), np.float32(0.06333816), np.float32(0.0608156), np.float32(0.063035145), np.float32(0.06526293), np.float32(0.06535377), np.float32(0.06984514), np.float32(0.06750994), np.float32(0.072935715), np.float32(0.065596126), np.float32(0.06229218), np.float32(0.06433822), np.float32(0.06269334), np.float32(0.069531314), np.float32(0.07502105), np.float32(0.08630165), np.float32(0.1137096), np.float32(0.12293661), np.float32(0.12807281), np.float32(0.12055161), np.float32(0.12633228), np.float32(0.12885204), np.float32(0.12865578), np.float32(0.13234921), np.float32(0.12863274), np.float32(0.11551507), np.float32(0.121934615), np.float32(0.11515892), np.float32(0.095296666), np.float32(0.086441115), np.float32(0.09213653), np.float32(0.0781077), np.float32(0.085982375), np.float32(0.11025649), np.float32(0.116215296), np.float32(0.1243442), np.float32(0.1472846), np.float32(0.14621572), np.float32(0.14042631), np.float32(0.14469475), np.float32(0.13614798), np.float32(0.14395954), np.float32(0.12048984), np.float32(0.12033202), np.float32(0.14698815), np.float32(0.15323491), np.float32(0.1537061), np.float32(0.15124369), np.float32(0.1550125), np.float32(0.16502103), np.float32(0.16277254), np.float32(0.1681235), np.float32(0.16221873), np.float32(0.15515946), np.float32(0.13736627), np.float32(0.14644402), np.float32(0.1401556), np.float32(0.12335541), np.float32(0.11780723), np.float32(0.10377916), np.float32(0.108826004), np.float32(0.119675085), np.float32(0.13790143), np.float32(0.15070692), np.float32(0.14372358), np.float32(0.14897864), np.float32(0.15963309), np.float32(0.15596883), np.float32(0.14975874), np.float32(0.1603383), np.float32(0.1609913), np.float32(0.12464533), np.float32(0.10848903), np.float32(0.10625426), np.float32(0.10080521), np.float32(0.09702007), np.float32(0.09326045), np.float32(0.08966944), np.float32(0.09543884), np.float32(0.09371679), np.float32(0.08859495), np.float32(0.08249399), np.float32(0.08268975), np.float32(0.08039257), np.float32(0.07506234), np.float32(0.07242655), np.float32(0.071954764), np.float32(0.08006967), np.float32(0.09296941), np.float32(0.09251207), np.float32(0.09367144), np.float32(0.10714655), np.float32(0.11088018), np.float32(0.107819065), np.float32(0.10139975), np.float32(0.0931422), np.float32(0.08509833), np.float32(0.08329541), np.float32(0.077870876), np.float32(0.0820726), np.float32(0.091971196), np.float32(0.08751661), np.float32(0.083233565), np.float32(0.09011221), np.float32(0.095816806), np.float32(0.08617376), np.float32(0.081277326), np.float32(0.0895721), np.float32(0.09372259), np.float32(0.07972618), np.float32(0.08592533), np.float32(0.09113708), np.float32(0.09263506), np.float32(0.11209552), np.float32(0.11878696), np.float32(0.1567842), np.float32(0.183929), np.float32(0.27001792), np.float32(0.36830872), np.float32(0.39570218), np.float32(0.42746603), np.float32(0.47252932), np.float32(0.5705702), np.float32(0.6337963), np.float32(0.6616183), np.float32(0.71923304), np.float32(0.79223037), np.float32(0.8359598), np.float32(0.87582684), np.float32(0.9000777), np.float32(0.9150408), np.float32(0.9193491), np.float32(0.9216121), np.float32(0.931994), np.float32(0.9209347), np.float32(0.9143277), np.float32(0.8985981), np.float32(0.8915756), np.float32(0.8812402), np.float32(0.8914665), np.float32(0.885946), np.float32(0.8726722), np.float32(0.8456447), np.float32(0.8468865), np.float32(0.75796574), np.float32(0.71717024), np.float32(0.65696484), np.float32(0.54133654), np.float32(0.4869556), np.float32(0.4690824), np.float32(0.3748281), np.float32(0.3141392), np.float32(0.2833405), np.float32(0.23686719), np.float32(0.25226998), np.float32(0.25320673), np.float32(0.26135835), np.float32(0.20421098), np.float32(0.22460498), np.float32(0.19768666), np.float32(0.15860552), np.float32(0.15950282), np.float32(0.12952219), np.float32(0.10729579), np.float32(0.0926892), np.float32(0.08691197), np.float32(0.08646861), np.float32(0.0907146), np.float32(0.0816994), np.float32(0.09028347), np.float32(0.07984734), np.float32(0.089697), np.float32(0.074253656), np.float32(0.060631208), np.float32(0.0521307), np.float32(0.046338543), np.float32(0.04360072), np.float32(0.041434214), np.float32(0.04230457), np.float32(0.039973356), np.float32(0.038668882), np.float32(0.041173648), np.float32(0.04016089), np.float32(0.041756105), np.float32(0.043695107), np.float32(0.048887935), np.float32(0.054660387), np.float32(0.067036524), np.float32(0.06683323), np.float32(0.0675961), np.float32(0.07479721), np.float32(0.07633468), np.float32(0.07375837), np.float32(0.07802016), np.float32(0.0854086), np.float32(0.09341656), np.float32(0.08892261), np.float32(0.10292119), np.float32(0.118430436), np.float32(0.15866375), np.float32(0.1594106), np.float32(0.18195206), np.float32(0.18727142), np.float32(0.2059404), np.float32(0.2555887), np.float32(0.25797322), np.float32(0.26733896), np.float32(0.22895733), np.float32(0.2502395), np.float32(0.2105576), np.float32(0.22004262), np.float32(0.2604464), np.float32(0.22137822), np.float32(0.18910512), np.float32(0.19643542), np.float32(0.1598174), np.float32(0.16158873), np.float32(0.1590056), np.float32(0.18819231), np.float32(0.1846033), np.float32(0.18585432), np.float32(0.18905987), np.float32(0.18211402), np.float32(0.16940817), np.float32(0.14615877), np.float32(0.11519615), np.float32(0.10826378), np.float32(0.08473808), np.float32(0.07954908), np.float32(0.07530251), np.float32(0.065694265), np.float32(0.061889216), np.float32(0.06717907), np.float32(0.0726891), np.float32(0.06795747), np.float32(0.06629828), np.float32(0.08609198), np.float32(0.09884811), np.float32(0.0965447), np.float32(0.0867577), np.float32(0.095100895), np.float32(0.086359076), np.float32(0.09098165), np.float32(0.072989754), np.float32(0.07008805), np.float32(0.081152216), np.float32(0.06956364), np.float32(0.06366168), np.float32(0.071257554), np.float32(0.069064), np.float32(0.067833215), np.float32(0.06460678), np.float32(0.06315356), np.float32(0.065794215), np.float32(0.066419035), np.float32(0.06895915), np.float32(0.067068994), np.float32(0.06577976), np.float32(0.0908885), np.float32(0.09724856), np.float32(0.12040007), np.float32(0.1574718), np.float32(0.15861996), np.float32(0.16839924), np.float32(0.15808313), np.float32(0.15801333), np.float32(0.14989899), np.float32(0.1447046), np.float32(0.13639526), np.float32(0.15789454), np.float32(0.16937448), np.float32(0.1816653), np.float32(0.18828803), np.float32(0.21607396), np.float32(0.2675566), np.float32(0.34647518), np.float32(0.35174695), np.float32(0.30837467), np.float32(0.44953862), np.float32(0.46656597), np.float32(0.561264), np.float32(0.5941634), np.float32(0.6327554), np.float32(0.5951038), np.float32(0.5724069), np.float32(0.57794744), np.float32(0.7141012), np.float32(0.74520886), np.float32(0.72551453), np.float32(0.68944585), np.float32(0.7390408), np.float32(0.7103649), np.float32(0.72166264), np.float32(0.6765987), np.float32(0.65233904), np.float32(0.61611366), np.float32(0.6148251), np.float32(0.5499069), np.float32(0.54260296), np.float32(0.48948935), np.float32(0.41944414), np.float32(0.4306465), np.float32(0.41505063), np.float32(0.47150132), np.float32(0.4886048), np.float32(0.4185044), np.float32(0.39908004), np.float32(0.48520425), np.float32(0.6829155), np.float32(0.7071255), np.float32(0.23007908), np.float32(0.25433323), np.float32(0.31317583), np.float32(0.057758246), np.float32(0.05787643), np.float32(0.053802364), np.float32(0.058786), np.float32(0.058994073), np.float32(0.056817632), np.float32(0.05328605), np.float32(0.05479258), np.float32(0.06347194), np.float32(0.06300817), np.float32(0.06869696), np.float32(0.07853567), np.float32(0.08347975), np.float32(0.07082083), np.float32(0.06257566), np.float32(0.07135032), np.float32(0.06489964), np.float32(0.05512986), np.float32(0.051208682), np.float32(0.048230305), np.float32(0.041692883), np.float32(0.037121058), np.float32(0.04093959), np.float32(0.042609718), np.float32(0.044500507), np.float32(0.048719537), np.float32(0.04805206), np.float32(0.043872893), np.float32(0.04430824), np.float32(0.04276708), np.float32(0.04292806), np.float32(0.038410183), np.float32(0.032581642), np.float32(0.0264604), np.float32(0.024608314), np.float32(0.023807662), np.float32(0.023351803), np.float32(0.025643153), np.float32(0.02595462), np.float32(0.026845494), np.float32(0.027073063), np.float32(0.027888665), np.float32(0.029311776), np.float32(0.030511592), np.float32(0.031740908), np.float32(0.039287873), np.float32(0.04503255), np.float32(0.049468335), np.float32(0.05312882), np.float32(0.053278014), np.float32(0.04875981), np.float32(0.048735715), np.float32(0.052812897), np.float32(0.055722408), np.float32(0.05819584), np.float32(0.063003406), np.float32(0.06245652), np.float32(0.070238926), np.float32(0.06576406), np.float32(0.06147603), np.float32(0.06299748), np.float32(0.06596497), np.float32(0.08278139), np.float32(0.08913031), np.float32(0.10368536), np.float32(0.1125466), np.float32(0.12786682), np.float32(0.13740604), np.float32(0.13707343), np.float32(0.13232966), np.float32(0.13152511), np.float32(0.13352364), np.float32(0.13641684), np.float32(0.12780584), np.float32(0.11746808), np.float32(0.11083482), np.float32(0.09326678), np.float32(0.08711664), np.float32(0.07974735), np.float32(0.071039975), np.float32(0.065017946), np.float32(0.0655645), np.float32(0.06939593), np.float32(0.072912484), np.float32(0.07304834), np.float32(0.06539552), np.float32(0.06333359), np.float32(0.0553038), np.float32(0.049265936), np.float32(0.044303022), np.float32(0.041106693), np.float32(0.03512198), np.float32(0.033604626), np.float32(0.03134405), np.float32(0.02802168), np.float32(0.028704753), np.float32(0.030516284), np.float32(0.036652744), np.float32(0.044325095), np.float32(0.046055414), np.float32(0.05338101), np.float32(0.0644261), np.float32(0.0702527), np.float32(0.07414153), np.float32(0.08589388), np.float32(0.08926333), np.float32(0.08306133), np.float32(0.08413209), np.float32(0.08722052), np.float32(0.089407), np.float32(0.09341305), np.float32(0.100873396), np.float32(0.10440833), np.float32(0.10538851), np.float32(0.11877125), np.float32(0.12249564), np.float32(0.1267696), np.float32(0.13931169), np.float32(0.14167868), np.float32(0.15492983), np.float32(0.16662885), np.float32(0.16573595), np.float32(0.1800982), np.float32(0.21715888), np.float32(0.21547435), np.float32(0.22113077), np.float32(0.23830187), np.float32(0.2511615), np.float32(0.22419013), np.float32(0.20063314), np.float32(0.18666928), np.float32(0.16983935), np.float32(0.1420409), np.float32(0.13654941), np.float32(0.16767861), np.float32(0.17786601), np.float32(0.16311711), np.float32(0.13845213), np.float32(0.09093743), np.float32(0.088767305), np.float32(0.07287685), np.float32(0.078206494), np.float32(0.07974339), np.float32(0.07516973), np.float32(0.08290406), np.float32(0.0865882), np.float32(0.07232883), np.float32(0.073800765), np.float32(0.07831723), np.float32(0.07526481), np.float32(0.08154864), np.float32(0.09239624), np.float32(0.09793398), np.float32(0.11165878), np.float32(0.11611165), np.float32(0.15404823), np.float32(0.1465167), np.float32(0.13440458), np.float32(0.12196138), np.float32(0.11285481), np.float32(0.11312302), np.float32(0.114414856), np.float32(0.11894873), np.float32(0.12080583), np.float32(0.12748954), np.float32(0.13394767), np.float32(0.124522075), np.float32(0.108318485), np.float32(0.100909784), np.float32(0.08671073), np.float32(0.07420657), np.float32(0.06553958), np.float32(0.06001187), np.float32(0.054617736), np.float32(0.05016523), np.float32(0.046560485), np.float32(0.04654643), np.float32(0.04512433), np.float32(0.038236335), np.float32(0.03433265), np.float32(0.0358935), np.float32(0.03379686), np.float32(0.034116175), np.float32(0.028042091), np.float32(0.026008965), np.float32(0.025873337), np.float32(0.025353165), np.float32(0.02514102), np.float32(0.026321901), np.float32(0.025571778), np.float32(0.028534634), np.float32(0.036580406), np.float32(0.04142098), np.float32(0.051813185), np.float32(0.054288007), np.float32(0.060927216), np.float32(0.064175986), np.float32(0.07460448), np.float32(0.089838594), np.float32(0.09738101), np.float32(0.08634258), np.float32(0.09182388), np.float32(0.08964973), np.float32(0.096204594), np.float32(0.09011717), np.float32(0.10804564), np.float32(0.12475693), np.float32(0.14220235), np.float32(0.18875206), np.float32(0.18440922), np.float32(0.17537652), np.float32(0.17760685), np.float32(0.15513909), np.float32(0.13567887), np.float32(0.12919477), np.float32(0.13232496), np.float32(0.13047475), np.float32(0.13449903), np.float32(0.13547981), np.float32(0.12129367), np.float32(0.10729467), np.float32(0.10368158), np.float32(0.107475705), np.float32(0.10158218), np.float32(0.10542904), np.float32(0.09970089), np.float32(0.10128191), np.float32(0.09867619), np.float32(0.09908741), np.float32(0.11427333), np.float32(0.10983715), np.float32(0.11484503), np.float32(0.10600605), np.float32(0.12036176), np.float32(0.16596465), np.float32(0.17867658), np.float32(0.2077012), np.float32(0.1520802), np.float32(0.19652319), np.float32(0.19910474), np.float32(0.19774316), np.float32(0.20037737), np.float32(0.22591138), np.float32(0.23484565), np.float32(0.27045247), np.float32(0.2805797), np.float32(0.3387512), np.float32(0.3775921), np.float32(0.38230988), np.float32(0.37468514), np.float32(0.38367626), np.float32(0.4199693), np.float32(0.43344623), np.float32(0.40633276), np.float32(0.38039395), np.float32(0.3135337), np.float32(0.28917375), np.float32(0.2411969), np.float32(0.20620035), np.float32(0.17037821), np.float32(0.15196408), np.float32(0.12464558), np.float32(0.11438567), np.float32(0.10639938), np.float32(0.09691524), np.float32(0.08566206), np.float32(0.072226144), np.float32(0.069900535), np.float32(0.065244034), np.float32(0.065157875), np.float32(0.06656238), np.float32(0.06433215), np.float32(0.07308439), np.float32(0.07800603), np.float32(0.07899736), np.float32(0.09119293), np.float32(0.1016407), np.float32(0.11375541), np.float32(0.10685861), np.float32(0.112623096), np.float32(0.10108984), np.float32(0.11194772), np.float32(0.11748469), np.float32(0.122911766), np.float32(0.1331452), np.float32(0.14210203), np.float32(0.22305049), np.float32(0.2508419), np.float32(0.27515358), np.float32(0.2655213), np.float32(0.2354835), np.float32(0.21524239), np.float32(0.20691454), np.float32(0.17808898), np.float32(0.17345892), np.float32(0.16817379), np.float32(0.13756256), np.float32(0.13285191), np.float32(0.11610568), np.float32(0.11296742), np.float32(0.10972565), np.float32(0.1046133), np.float32(0.11034325), np.float32(0.12055444), np.float32(0.12798662), np.float32(0.13798943), np.float32(0.15535633), np.float32(0.17021686), np.float32(0.16760455), np.float32(0.19332437), np.float32(0.21777835), np.float32(0.18411544), np.float32(0.1716716), np.float32(0.16927516), np.float32(0.19789253), np.float32(0.17226633), np.float32(0.1833199), np.float32(0.17360109), np.float32(0.13916577), np.float32(0.16690561), np.float32(0.19151987), np.float32(0.20080543), np.float32(0.20545316), np.float32(0.21375696), np.float32(0.22046322), np.float32(0.22165887), np.float32(0.22863203), np.float32(0.20487511), np.float32(0.20065325), np.float32(0.17501159), np.float32(0.17509216), np.float32(0.18329763), np.float32(0.1760757), np.float32(0.16450362), np.float32(0.17151754), np.float32(0.18960014), np.float32(0.20385066), np.float32(0.19936773), np.float32(0.19222249), np.float32(0.19099988), np.float32(0.22331569), np.float32(0.33830678), np.float32(0.5090457), np.float32(0.53190637), np.float32(0.6483437), np.float32(0.56916434), np.float32(0.5492897), np.float32(0.7362573), np.float32(0.5597597), np.float32(0.51867807), np.float32(0.46509755), np.float32(0.43366322), np.float32(0.33218873), np.float32(0.31762797), np.float32(0.2861624), np.float32(0.21996431), np.float32(0.19124217), np.float32(0.17697234), np.float32(0.12748976), np.float32(0.10795287), np.float32(0.12153071), np.float32(0.12252352), np.float32(0.12397174), np.float32(0.11191878), np.float32(0.09482529), np.float32(0.10058719), np.float32(0.09161424), np.float32(0.09832057), np.float32(0.09781487), np.float32(0.08042956), np.float32(0.074729875), np.float32(0.058281492), np.float32(0.050247747), np.float32(0.043942843), np.float32(0.030132962), np.float32(0.027009439), np.float32(0.025387518), np.float32(0.025239661), np.float32(0.024685869), np.float32(0.025098328), np.float32(0.024750728), np.float32(0.026305292), np.float32(0.027344827), np.float32(0.024819247), np.float32(0.02303818), np.float32(0.02328464), np.float32(0.022495843), np.float32(0.022366079), np.float32(0.022444291), np.float32(0.023874369), np.float32(0.023692278), np.float32(0.023479413), np.float32(0.026860978), np.float32(0.027287785), np.float32(0.027353486), np.float32(0.030203033), np.float32(0.029513465), np.float32(0.036850788), np.float32(0.048724476), np.float32(0.05012968), np.float32(0.05833988), np.float32(0.06211247), np.float32(0.059720017), np.float32(0.05227003), np.float32(0.045834627), np.float32(0.045404322), np.float32(0.043589674), np.float32(0.045580965), np.float32(0.04940513), np.float32(0.051052675), np.float32(0.047769632), np.float32(0.05243287), np.float32(0.061963633), np.float32(0.05888664), np.float32(0.05780218), np.float32(0.052155867), np.float32(0.049851265), np.float32(0.042936217), np.float32(0.041875437), np.float32(0.040795222), np.float32(0.046099745), np.float32(0.041396532), np.float32(0.037264347), np.float32(0.03266876), np.float32(0.032681704), np.float32(0.036525384), np.float32(0.03845062), np.float32(0.04047302), np.float32(0.03952187), np.float32(0.03864299), np.float32(0.04310239), np.float32(0.04908581), np.float32(0.04735679), np.float32(0.04455228), np.float32(0.04828617), np.float32(0.051454477), np.float32(0.044588473), np.float32(0.04309904), np.float32(0.040455405), np.float32(0.036908966), np.float32(0.031410966), np.float32(0.02861699), np.float32(0.024976814), np.float32(0.022044756), np.float32(0.020665651), np.float32(0.019802669), np.float32(0.018694889), np.float32(0.018598236), np.float32(0.020206662), np.float32(0.019949745), np.float32(0.019329248), np.float32(0.021662295), np.float32(0.025196204), np.float32(0.029926758), np.float32(0.029319502), np.float32(0.028752018), np.float32(0.029413968), np.float32(0.034674134), np.float32(0.035397302), np.float32(0.04201014), np.float32(0.05104168), np.float32(0.051486675), np.float32(0.05730872), np.float32(0.07092379), np.float32(0.0891538), np.float32(0.10661254), np.float32(0.12274777), np.float32(0.14503492), np.float32(0.16928253), np.float32(0.17646778), np.float32(0.18354318), np.float32(0.20044118), np.float32(0.21363454), np.float32(0.2400161), np.float32(0.26336965), np.float32(0.2557998), np.float32(0.29622224), np.float32(0.29682434), np.float32(0.3302768), np.float32(0.4506708), np.float32(0.595598), np.float32(0.5689266), np.float32(0.49065283), np.float32(0.5084883), np.float32(0.4691027), np.float32(0.52102613), np.float32(0.5245677), np.float32(0.4796947), np.float32(0.35254282), np.float32(0.29923257), np.float32(0.2477323), np.float32(0.19925588), np.float32(0.18308386), np.float32(0.17277026), np.float32(0.1542903), np.float32(0.096877895), np.float32(0.08084689), np.float32(0.060907163), np.float32(0.051891465), np.float32(0.043057993), np.float32(0.042085256), np.float32(0.038450383), np.float32(0.036848176), np.float32(0.041546714), np.float32(0.04776128), np.float32(0.04922729), np.float32(0.051219538), np.float32(0.051132165), np.float32(0.04771329), np.float32(0.049778197), np.float32(0.054462615), np.float32(0.054791022), np.float32(0.060746517), np.float32(0.06347645), np.float32(0.05944373), np.float32(0.0602013), np.float32(0.066671796), np.float32(0.06793343), np.float32(0.0731557), np.float32(0.07918895), np.float32(0.08774302), np.float32(0.09697196), np.float32(0.11076573), np.float32(0.12258983), np.float32(0.12129128), np.float32(0.12551941), np.float32(0.1408841), np.float32(0.15548915), np.float32(0.15444736), np.float32(0.17889284), np.float32(0.18144381), np.float32(0.17417496), np.float32(0.1874909), np.float32(0.19020459), np.float32(0.19404253), np.float32(0.22184567), np.float32(0.2455371), np.float32(0.24806078), np.float32(0.25408733), np.float32(0.20568608), np.float32(0.18420134), np.float32(0.1707811), np.float32(0.16067214), np.float32(0.15850079), np.float32(0.14847997), np.float32(0.15811995), np.float32(0.16089348), np.float32(0.15512533), np.float32(0.15401003), np.float32(0.16263716), np.float32(0.17200309), np.float32(0.19824828), np.float32(0.21599998), np.float32(0.21012937), np.float32(0.21239741), np.float32(0.21186465), np.float32(0.21161269), np.float32(0.21483938), np.float32(0.20815691), np.float32(0.20025045), np.float32(0.17761438), np.float32(0.15977566), np.float32(0.16033143), np.float32(0.14887166), np.float32(0.15049715), np.float32(0.1737876), np.float32(0.19109517), np.float32(0.1997543), np.float32(0.2322684), np.float32(0.20411693), np.float32(0.2155308), np.float32(0.2349875), np.float32(0.25377548), np.float32(0.2473921), np.float32(0.22866693), np.float32(0.2008016), np.float32(0.19115664), np.float32(0.15790842), np.float32(0.13694619), np.float32(0.11499125), np.float32(0.098546445), np.float32(0.08941507), np.float32(0.097636156), np.float32(0.10437589), np.float32(0.12501593), np.float32(0.12558332), np.float32(0.12352304), np.float32(0.12752445), np.float32(0.1444585), np.float32(0.18165338), np.float32(0.20996994), np.float32(0.1667117), np.float32(0.20303172), np.float32(0.23538454), np.float32(0.20960419), np.float32(0.20041674), np.float32(0.15469006), np.float32(0.1450548), np.float32(0.14000517), np.float32(0.14907001), np.float32(0.1664657), np.float32(0.18173434), np.float32(0.19112657), np.float32(0.18713269), np.float32(0.2538958), np.float32(0.24078234), np.float32(0.20441471), np.float32(0.25393906), np.float32(0.27512336), np.float32(0.24132156), np.float32(0.2393616), np.float32(0.28385195), np.float32(0.30493265), np.float32(0.31299943), np.float32(0.33255032), np.float32(0.33993298)], 'MAGAKAYRLGAVLLLIHLIFLISGAEAASFQRNQLLQKEPDLRLENVQKFPSPEMIRALEYIEKLRQQAHREESSPDYNPYQGVSVPLQLKENGEESHLAESSRDALSEDEWMRIILEALRQAENEPPSAPKENKPYALNLEKNFPVDTPDDYETQQWPERKLKHMRFPLMYEENSRENPFKRTNEIVEEQYTPQSLATLESVFQELGKLTGPSNQKRERVDEEQKLYTDDEDDVYKTNNIAYEDVVGGEDWSPIEEKIETQTQEEVRDSKENTEKNEQINEEMKRSGQLGLPDEENRRESKDQLSEDASKVITYLRRLVNAVGSGRSQSGPNGDRAARLLQKPLDSQSIYQLIEISRNLQIPPEDLIEMLKAGEKPNGLVEPEQDLELAVDLDDIPEADLDRPDMFQSKMLSKGGYPKAPGRGMVEALPDGLSVEDILNVLGMENVVNQKSPYFPNQYSQDKALMRLPYGPGKSRANQIPKVAWIPDVESRQAPYENLNDQELGEYLARMLVKYPELLNTNQLKRVPSPVSSEDDLQEEEQLEQAIKEHLGPGSSQEMERLAKVSKRIPVGSLKNEDTPNRQYLDEDMLLKVLEYLNQEQAEQGREHLAKRAMENM': [np.float32(0.86469823), np.float32(0.8753541), np.float32(0.8927681), np.float32(0.8809589), np.float32(0.8793631), np.float32(0.86600614), np.float32(0.8897336), np.float32(0.8800269), np.float32(0.89663947), np.float32(0.88790476), np.float32(0.8967122), np.float32(0.89535606), np.float32(0.8855213), np.float32(0.8891789), np.float32(0.88982236), np.float32(0.881634), np.float32(0.8591942), np.float32(0.8355149), np.float32(0.8253968), np.float32(0.8031036), np.float32(0.83060396), np.float32(0.82156724), np.float32(0.838858), np.float32(0.82735044), np.float32(0.8189678), np.float32(0.8135965), np.float32(0.81402445), np.float32(0.81071275), np.float32(0.81018645), np.float32(0.7963375), np.float32(0.7998719), np.float32(0.78165483), np.float32(0.7745741), np.float32(0.7676942), np.float32(0.76287246), np.float32(0.7479827), np.float32(0.7795939), np.float32(0.83504474), np.float32(0.81960714), np.float32(0.7655572), np.float32(0.77588063), np.float32(0.752811), np.float32(0.7172263), np.float32(0.6485645), np.float32(0.6138023), np.float32(0.6289091), np.float32(0.5940079), np.float32(0.54749006), np.float32(0.516548), np.float32(0.49996626), np.float32(0.41490278), np.float32(0.3962104), np.float32(0.38879615), np.float32(0.33647114), np.float32(0.30035013), np.float32(0.30560967), np.float32(0.33001694), np.float32(0.20887274), np.float32(0.23072892), np.float32(0.2265633), np.float32(0.25082514), np.float32(0.19750664), np.float32(0.2277043), np.float32(0.24277627), np.float32(0.2949882), np.float32(0.29600707), np.float32(0.3588635), np.float32(0.37548357), np.float32(0.4541072), np.float32(0.49356574), np.float32(0.54026675), np.float32(0.572726), np.float32(0.56734174), np.float32(0.5854819), np.float32(0.617202), np.float32(0.6298309), np.float32(0.640556), np.float32(0.7187), np.float32(0.75050056), np.float32(0.74600863), np.float32(0.7829443), np.float32(0.83202934), np.float32(0.8302212), np.float32(0.83883935), np.float32(0.85078764), np.float32(0.852479), np.float32(0.8707342), np.float32(0.88402975), np.float32(0.9021421), np.float32(0.8978546), np.float32(0.90766215), np.float32(0.8982786), np.float32(0.89116514), np.float32(0.8812493), np.float32(0.89159155), np.float32(0.85817856), np.float32(0.8397268), np.float32(0.7793053), np.float32(0.77828074), np.float32(0.7495309), np.float32(0.6968662), np.float32(0.6331058), np.float32(0.62270784), np.float32(0.58332545), np.float32(0.4634049), np.float32(0.39185426), np.float32(0.37333763), np.float32(0.31924334), np.float32(0.20383742), np.float32(0.19990106), np.float32(0.18255827), np.float32(0.18601434), np.float32(0.19744498), np.float32(0.2096353), np.float32(0.28850272), np.float32(0.34971184), np.float32(0.37582257), np.float32(0.39940244), np.float32(0.46012992), np.float32(0.56135315), np.float32(0.5712493), np.float32(0.61077005), np.float32(0.61785597), np.float32(0.6511748), np.float32(0.704969), np.float32(0.74570256), np.float32(0.7551892), np.float32(0.7752736), np.float32(0.77914685), np.float32(0.81617004), np.float32(0.8497828), np.float32(0.8647329), np.float32(0.88944125), np.float32(0.8901452), np.float32(0.8946981), np.float32(0.9078232), np.float32(0.91884106), np.float32(0.92201227), np.float32(0.91532046), np.float32(0.91469914), np.float32(0.9064251), np.float32(0.90916055), np.float32(0.90888876), np.float32(0.9095765), np.float32(0.9021618), np.float32(0.8985131), np.float32(0.8861585), np.float32(0.88061434), np.float32(0.87179565), np.float32(0.7776563), np.float32(0.7228889), np.float32(0.701186), np.float32(0.70859915), np.float32(0.72924674), np.float32(0.7093235), np.float32(0.70188195), np.float32(0.63660413), np.float32(0.5757661), np.float32(0.5593574), np.float32(0.55903107), np.float32(0.53368014), np.float32(0.54792887), np.float32(0.5567291), np.float32(0.5501978), np.float32(0.54466057), np.float32(0.5358292), np.float32(0.5268216), np.float32(0.49368972), np.float32(0.4813531), np.float32(0.4376084), np.float32(0.6454276), np.float32(0.67129177), np.float32(0.66559845), np.float32(0.6923805), np.float32(0.73489743), np.float32(0.74078906), np.float32(0.8015084), np.float32(0.8695809), np.float32(0.86473817), np.float32(0.8748358), np.float32(0.8832088), np.float32(0.8887755), np.float32(0.8890351), np.float32(0.8723246), np.float32(0.89030457), np.float32(0.8782113), np.float32(0.8608896), np.float32(0.8455937), np.float32(0.8303795), np.float32(0.81414855), np.float32(0.8029558), np.float32(0.75516754), np.float32(0.74206483), np.float32(0.7062076), np.float32(0.6881399), np.float32(0.65976393), np.float32(0.66394305), np.float32(0.64244604), np.float32(0.6589204), np.float32(0.7097736), np.float32(0.69495404), np.float32(0.6972155), np.float32(0.69520277), np.float32(0.6735617), np.float32(0.68853366), np.float32(0.7241022), np.float32(0.742991), np.float32(0.75294566), np.float32(0.78528315), np.float32(0.8076922), np.float32(0.8209467), np.float32(0.8580547), np.float32(0.88249266), np.float32(0.8847455), np.float32(0.9004343), np.float32(0.9108771), np.float32(0.930057), np.float32(0.9280553), np.float32(0.9386416), np.float32(0.94419765), np.float32(0.9415535), np.float32(0.9406026), np.float32(0.9412558), np.float32(0.9456129), np.float32(0.9420085), np.float32(0.9437818), np.float32(0.93881106), np.float32(0.93599), np.float32(0.93561125), np.float32(0.940124), np.float32(0.9362713), np.float32(0.9307511), np.float32(0.94058496), np.float32(0.9450761), np.float32(0.9460978), np.float32(0.9450647), np.float32(0.9500698), np.float32(0.94889814), np.float32(0.9468657), np.float32(0.94729006), np.float32(0.9460256), np.float32(0.9465161), np.float32(0.9458042), np.float32(0.95157397), np.float32(0.95029473), np.float32(0.95282346), np.float32(0.9514106), np.float32(0.9523558), np.float32(0.94877326), np.float32(0.9456415), np.float32(0.9442896), np.float32(0.942468), np.float32(0.9419378), np.float32(0.9389951), np.float32(0.93998474), np.float32(0.9440406), np.float32(0.9428462), np.float32(0.9482644), np.float32(0.9455515), np.float32(0.94540364), np.float32(0.9419193), np.float32(0.93719715), np.float32(0.93997115), np.float32(0.93866354), np.float32(0.9345744), np.float32(0.9391175), np.float32(0.94353664), np.float32(0.9449189), np.float32(0.94858503), np.float32(0.94221735), np.float32(0.9385707), np.float32(0.9367772), np.float32(0.93675697), np.float32(0.9353716), np.float32(0.9346475), np.float32(0.9339479), np.float32(0.94209725), np.float32(0.941022), np.float32(0.9374583), np.float32(0.9357895), np.float32(0.9396621), np.float32(0.9416133), np.float32(0.9398454), np.float32(0.9395641), np.float32(0.9379001), np.float32(0.9294154), np.float32(0.9195895), np.float32(0.93138146), np.float32(0.92448634), np.float32(0.9189881), np.float32(0.9229225), np.float32(0.91346145), np.float32(0.919094), np.float32(0.91406304), np.float32(0.90033656), np.float32(0.9038377), np.float32(0.89026904), np.float32(0.862998), np.float32(0.83409053), np.float32(0.8054374), np.float32(0.6395165), np.float32(0.49703354), np.float32(0.45685783), np.float32(0.44687372), np.float32(0.40860283), np.float32(0.38772374), np.float32(0.37068656), np.float32(0.33352494), np.float32(0.31117883), np.float32(0.27718407), np.float32(0.20175447), np.float32(0.18486565), np.float32(0.18582307), np.float32(0.19439583), np.float32(0.214678), np.float32(0.24584779), np.float32(0.2784409), np.float32(0.33549094), np.float32(0.38490072), np.float32(0.42516327), np.float32(0.5003358), np.float32(0.52735275), np.float32(0.52680194), np.float32(0.5615821), np.float32(0.5901652), np.float32(0.607092), np.float32(0.60323644), np.float32(0.6316957), np.float32(0.62113714), np.float32(0.62459254), np.float32(0.544529), np.float32(0.58910984), np.float32(0.6106131), np.float32(0.5727049), np.float32(0.5705518), np.float32(0.5377248), np.float32(0.54168), np.float32(0.4843004), np.float32(0.4409448), np.float32(0.42868704), np.float32(0.36590675), np.float32(0.33803582), np.float32(0.29764986), np.float32(0.2821453), np.float32(0.25074226), np.float32(0.22678646), np.float32(0.20982128), np.float32(0.20436841), np.float32(0.17395347), np.float32(0.1735848), np.float32(0.17475282), np.float32(0.1595124), np.float32(0.16714498), np.float32(0.19393973), np.float32(0.23249882), np.float32(0.20740929), np.float32(0.18554361), np.float32(0.23099522), np.float32(0.26029038), np.float32(0.19358902), np.float32(0.22375184), np.float32(0.33103535), np.float32(0.26389486), np.float32(0.22419411), np.float32(0.26350713), np.float32(0.28230584), np.float32(0.3201728), np.float32(0.37068346), np.float32(0.37179148), np.float32(0.4120443), np.float32(0.4218438), np.float32(0.42793348), np.float32(0.45247096), np.float32(0.4523908), np.float32(0.46864003), np.float32(0.5222961), np.float32(0.53324974), np.float32(0.54187775), np.float32(0.6716613), np.float32(0.7364132), np.float32(0.8026197), np.float32(0.8231085), np.float32(0.8550948), np.float32(0.8878233), np.float32(0.8890154), np.float32(0.8891456), np.float32(0.9051458), np.float32(0.90914136), np.float32(0.90483856), np.float32(0.899377), np.float32(0.91509795), np.float32(0.9272109), np.float32(0.9198485), np.float32(0.9245319), np.float32(0.92486155), np.float32(0.9330429), np.float32(0.93782), np.float32(0.9424632), np.float32(0.93089175), np.float32(0.9333148), np.float32(0.93768376), np.float32(0.94297737), np.float32(0.95464283), np.float32(0.9584298), np.float32(0.9647474), np.float32(0.96289665), np.float32(0.9645149), np.float32(0.96440655), np.float32(0.96410495), np.float32(0.9630048), np.float32(0.9623071), np.float32(0.9635078), np.float32(0.96396804), np.float32(0.96401113), np.float32(0.9582506), np.float32(0.9633098), np.float32(0.9612718), np.float32(0.9638347), np.float32(0.9604761), np.float32(0.9613014), np.float32(0.96018034), np.float32(0.9567586), np.float32(0.95105594), np.float32(0.93638086), np.float32(0.91921854), np.float32(0.9141921), np.float32(0.9008109), np.float32(0.8982684), np.float32(0.892443), np.float32(0.8675256), np.float32(0.8132725), np.float32(0.78154606), np.float32(0.7316361), np.float32(0.65975523), np.float32(0.59855235), np.float32(0.722922), np.float32(0.7034281), np.float32(0.62297136), np.float32(0.7145205), np.float32(0.65045667), np.float32(0.4731665), np.float32(0.44238338), np.float32(0.40802783), np.float32(0.3201949), np.float32(0.24805644), np.float32(0.3829652), np.float32(0.3951034), np.float32(0.37466693), np.float32(0.4332581), np.float32(0.52816075), np.float32(0.5109051), np.float32(0.56332046), np.float32(0.59364355), np.float32(0.6464713), np.float32(0.59520507), np.float32(0.68688285), np.float32(0.6253902), np.float32(0.5948821), np.float32(0.5904698), np.float32(0.59784657), np.float32(0.5926488), np.float32(0.5495953), np.float32(0.5872527), np.float32(0.55758595), np.float32(0.5937312), np.float32(0.6003306), np.float32(0.61595744), np.float32(0.6586656), np.float32(0.6909445), np.float32(0.6988982), np.float32(0.66698855), np.float32(0.68238), np.float32(0.6775941), np.float32(0.8094766), np.float32(0.716689), np.float32(0.6927574), np.float32(0.81356275), np.float32(0.6591857), np.float32(0.70411456), np.float32(0.6955437), np.float32(0.7364726), np.float32(0.71503276), np.float32(0.7255655), np.float32(0.68863463), np.float32(0.6535481), np.float32(0.6361813), np.float32(0.6578225), np.float32(0.5752867), np.float32(0.56065977), np.float32(0.61480576), np.float32(0.599002), np.float32(0.6330565), np.float32(0.6658411), np.float32(0.5923452), np.float32(0.61919045), np.float32(0.54772764), np.float32(0.47814405), np.float32(0.4408429), np.float32(0.45663542), np.float32(0.4181406), np.float32(0.33907768), np.float32(0.29924166), np.float32(0.27465078), np.float32(0.24873294), np.float32(0.19387236), np.float32(0.17074957), np.float32(0.18285477), np.float32(0.17080967), np.float32(0.17508018), np.float32(0.15322891), np.float32(0.15567508), np.float32(0.16696344), np.float32(0.16569869), np.float32(0.20118792), np.float32(0.20680745), np.float32(0.2613973), np.float32(0.30302274), np.float32(0.32164216), np.float32(0.38568425), np.float32(0.40147775), np.float32(0.47866473), np.float32(0.49500126), np.float32(0.50422907), np.float32(0.5370184), np.float32(0.56843626), np.float32(0.57590246), np.float32(0.5980698), np.float32(0.6664871), np.float32(0.64853656), np.float32(0.6319524), np.float32(0.6787066), np.float32(0.6656345), np.float32(0.6542678), np.float32(0.7172061), np.float32(0.7094648), np.float32(0.7286866), np.float32(0.7541156), np.float32(0.73363996), np.float32(0.7326018), np.float32(0.6831863), np.float32(0.66037244), np.float32(0.65022284), np.float32(0.63829833), np.float32(0.60810566), np.float32(0.5876656), np.float32(0.6154847), np.float32(0.5807004), np.float32(0.5541955), np.float32(0.5468094), np.float32(0.511211), np.float32(0.4637552), np.float32(0.44616547), np.float32(0.46607116), np.float32(0.45938283), np.float32(0.4254873), np.float32(0.4674284), np.float32(0.49879697), np.float32(0.4928554), np.float32(0.5669778), np.float32(0.6350232), np.float32(0.59756154), np.float32(0.6327791), np.float32(0.71503866), np.float32(0.77771014), np.float32(0.77256024), np.float32(0.8006963), np.float32(0.8279423), np.float32(0.8309972), np.float32(0.8284259), np.float32(0.8329474), np.float32(0.8541828), np.float32(0.8483615), np.float32(0.8329697), np.float32(0.8260278), np.float32(0.8115769), np.float32(0.81462103), np.float32(0.80134976), np.float32(0.79727644), np.float32(0.77311647), np.float32(0.7491313), np.float32(0.72522277), np.float32(0.6837992), np.float32(0.66268957), np.float32(0.6423916), np.float32(0.6197186), np.float32(0.56418407), np.float32(0.53817344), np.float32(0.44545367), np.float32(0.42433316), np.float32(0.36865872), np.float32(0.372973), np.float32(0.38140854), np.float32(0.39882904), np.float32(0.37173566), np.float32(0.35907876), np.float32(0.37049237), np.float32(0.36108023), np.float32(0.37995037), np.float32(0.38858074), np.float32(0.40968442), np.float32(0.42994735), np.float32(0.47485483), np.float32(0.53587604), np.float32(0.5550694), np.float32(0.5834501), np.float32(0.6202383), np.float32(0.653202), np.float32(0.6518554), np.float32(0.67385), np.float32(0.6729364), np.float32(0.6837071), np.float32(0.6768062), np.float32(0.6993874), np.float32(0.7160268), np.float32(0.71454155), np.float32(0.72155356), np.float32(0.671384)], 'MSQFKRQRINPLPGGRNFSGTASTSLLGPPPGLLTPPVATELSQNARHLQGGEKQRVFTGIVTSLHDYFGVVDEEVFFQLSVVKGRLPQLGEKVLVKAAYNPGQAVPWNAVKVQTLSNQPLLKSPAPPLLHVAALGQKQGILGAQPQLIFQPHRIPPLFPQKPLSLFQTSHTLHLSHLNRFPARGPHGRLDQGRSDDYDSKKRKQRAAGEPWGAKKPRHDLPPYRVHLTPYTVDSPVCDFLELQRRYRSLLVPSDFLSVHLSWLSAFPLSQPFSLHHPSRIQVSSEKEAAPDAGAEPIPADSDPAYSSKVLLLSSPGLEELYRCCMLFVDDMAEPRETPEHPLKQIKFLLGRKEEEAVLVGGEWSPSLDGLDPQADPQVLVRTAIRCAQAQTGIDLSGCTKWWRFAEFQYLQPGPPRRLQTVVVYLPDVWTIMPTLEEWEALCQQKAAEAAPSTQEVPGEMEPTEQAPDALEQAADTSRRNAEPSEASTQQETDTDLPEAPPPPLEPAVIARPGCVNLSLHGIVEDRRPKERISFEVMVLAELFLEMLQRDFGYRVYKMLLSLPEKVVSPPEPEKEEAAKEEATKEEEAIKEEVVKEPKDEAQNEGPAAESEPPLKEDGLLPKPPSSGGEEEEKPRGEASEDLCEMALDPELLLLRDDGEEEFAGAKLEDSEVRSVASNQSEMEFSSLQDMPKELDPSAVLPLDCLLAFVFFDANWCGYLHRRDLERILLTLGIRLSAEQAKQLVSRVVTQNICQYRSLQYSRQEGLDGGLPEEVLFGNLDLLPPSGKSTKPGAAPTEHKALVSHNGSLINVGSLLQRAEQQDSGRLYLENKIHTLELKLEESHNRFSATEVTNKTLAAEMQELRARLAEAEETARMAERQKSQLQRLLQELRRRLTPLQLEIQRVVEKADSWVEKEEPAPSN': [np.float32(0.9534717), np.float32(0.9525084), np.float32(0.951852), np.float32(0.95712847), np.float32(0.961729), np.float32(0.964564), np.float32(0.9577599), np.float32(0.954539), np.float32(0.95926684), np.float32(0.96436846), np.float32(0.96473986), np.float32(0.96650445), np.float32(0.970939), np.float32(0.9713567), np.float32(0.97136027), np.float32(0.97422993), np.float32(0.9731612), np.float32(0.97364366), np.float32(0.9750031), np.float32(0.9747394), np.float32(0.9749594), np.float32(0.9692202), np.float32(0.96832216), np.float32(0.96462125), np.float32(0.95822376), np.float32(0.95801157), np.float32(0.95662004), np.float32(0.9510943), np.float32(0.94446236), np.float32(0.9409636), np.float32(0.9226951), np.float32(0.91406274), np.float32(0.9150939), np.float32(0.89747083), np.float32(0.8859777), np.float32(0.8715118), np.float32(0.864379), np.float32(0.8480291), np.float32(0.8357166), np.float32(0.82661366), np.float32(0.82287174), np.float32(0.8110853), np.float32(0.8084464), np.float32(0.7648795), np.float32(0.71657205), np.float32(0.6299302), np.float32(0.57735854), np.float32(0.60667104), np.float32(0.62437886), np.float32(0.5746315), np.float32(0.5637148), np.float32(0.55325437), np.float32(0.48209238), np.float32(0.46940106), np.float32(0.42512408), np.float32(0.44176555), np.float32(0.3993641), np.float32(0.36561662), np.float32(0.32145336), np.float32(0.2872057), np.float32(0.21922061), np.float32(0.20838305), np.float32(0.17077476), np.float32(0.15955493), np.float32(0.13528334), np.float32(0.10675149), np.float32(0.09133522), np.float32(0.086465366), np.float32(0.06462096), np.float32(0.062281266), np.float32(0.06919963), np.float32(0.075773634), np.float32(0.08753659), np.float32(0.09731759), np.float32(0.111362495), np.float32(0.111154), np.float32(0.1143039), np.float32(0.12094456), np.float32(0.11646525), np.float32(0.10726707), np.float32(0.10742449), np.float32(0.1115982), np.float32(0.11034679), np.float32(0.09776012), np.float32(0.08558316), np.float32(0.09222063), np.float32(0.08617714), np.float32(0.08115484), np.float32(0.082908), np.float32(0.09030712), np.float32(0.10855823), np.float32(0.13482386), np.float32(0.15149274), np.float32(0.16974619), np.float32(0.1572246), np.float32(0.18323803), np.float32(0.16812202), np.float32(0.16431633), np.float32(0.1627381), np.float32(0.14736462), np.float32(0.14191426), np.float32(0.108473025), np.float32(0.12107591), np.float32(0.120876685), np.float32(0.12301107), np.float32(0.12609501), np.float32(0.14912458), np.float32(0.1972233), np.float32(0.26122934), np.float32(0.27684525), np.float32(0.31465825), np.float32(0.36706376), np.float32(0.3463219), np.float32(0.4027856), np.float32(0.40422), np.float32(0.516256), np.float32(0.4283088), np.float32(0.49053818), np.float32(0.6333653), np.float32(0.9087557), np.float32(0.8784667), np.float32(0.94195145), np.float32(0.94062686), np.float32(0.9483557), np.float32(0.9469628), np.float32(0.95243746), np.float32(0.9469458), np.float32(0.95501715), np.float32(0.9581536), np.float32(0.96780294), np.float32(0.9733575), np.float32(0.97194755), np.float32(0.97348696), np.float32(0.97261673), np.float32(0.9710216), np.float32(0.9686801), np.float32(0.96590847), np.float32(0.9684368), np.float32(0.9662483), np.float32(0.96444017), np.float32(0.96473587), np.float32(0.9655659), np.float32(0.9619325), np.float32(0.9576702), np.float32(0.9449705), np.float32(0.9498035), np.float32(0.9225879), np.float32(0.94984025), np.float32(0.9534789), np.float32(0.95045364), np.float32(0.9212232), np.float32(0.91302747), np.float32(0.89185804), np.float32(0.90111524), np.float32(0.93437684), np.float32(0.949088), np.float32(0.96180385), np.float32(0.9542972), np.float32(0.95751065), np.float32(0.9542052), np.float32(0.95234156), np.float32(0.960838), np.float32(0.9580202), np.float32(0.9617913), np.float32(0.9593591), np.float32(0.9586319), np.float32(0.9366571), np.float32(0.9176118), np.float32(0.8857056), np.float32(0.8779356), np.float32(0.87407047), np.float32(0.9110476), np.float32(0.9539989), np.float32(0.94252944), np.float32(0.9455476), np.float32(0.94093543), np.float32(0.9324662), np.float32(0.9496976), np.float32(0.9520298), np.float32(0.95309365), np.float32(0.96232265), np.float32(0.9609757), np.float32(0.96675295), np.float32(0.96639943), np.float32(0.96689165), np.float32(0.97061914), np.float32(0.97333354), np.float32(0.97474426), np.float32(0.97791755), np.float32(0.9790912), np.float32(0.97932017), np.float32(0.9800397), np.float32(0.98099774), np.float32(0.98130804), np.float32(0.9820826), np.float32(0.9814462), np.float32(0.9809357), np.float32(0.9815844), np.float32(0.9810042), np.float32(0.9801548), np.float32(0.98107374), np.float32(0.97909206), np.float32(0.9779515), np.float32(0.9788639), np.float32(0.9785664), np.float32(0.9771149), np.float32(0.9780352), np.float32(0.97744536), np.float32(0.9774639), np.float32(0.97686565), np.float32(0.9740389), np.float32(0.97134), np.float32(0.9682626), np.float32(0.9645188), np.float32(0.9573828), np.float32(0.95473105), np.float32(0.9496243), np.float32(0.94668555), np.float32(0.9392783), np.float32(0.92186576), np.float32(0.91233855), np.float32(0.89058244), np.float32(0.88377774), np.float32(0.8530237), np.float32(0.822617), np.float32(0.7721529), np.float32(0.73889756), np.float32(0.6924419), np.float32(0.6338431), np.float32(0.5945806), np.float32(0.54360205), np.float32(0.47786433), np.float32(0.45460886), np.float32(0.45016995), np.float32(0.43853435), np.float32(0.31449336), np.float32(0.29732695), np.float32(0.2533258), np.float32(0.22749592), np.float32(0.18574381), np.float32(0.20421517), np.float32(0.1760779), np.float32(0.16269413), np.float32(0.15470234), np.float32(0.14701907), np.float32(0.13017729), np.float32(0.11039529), np.float32(0.11877604), np.float32(0.11739772), np.float32(0.103033595), np.float32(0.107478596), np.float32(0.10459068), np.float32(0.11512609), np.float32(0.13236181), np.float32(0.13959363), np.float32(0.16598788), np.float32(0.1656762), np.float32(0.18097644), np.float32(0.22395076), np.float32(0.22597404), np.float32(0.22440797), np.float32(0.23480651), np.float32(0.24639128), np.float32(0.25725242), np.float32(0.28217167), np.float32(0.24643318), np.float32(0.26110917), np.float32(0.21778966), np.float32(0.24628596), np.float32(0.23910782), np.float32(0.2535867), np.float32(0.30070427), np.float32(0.4027318), np.float32(0.4401219), np.float32(0.51198286), np.float32(0.5648343), np.float32(0.61912143), np.float32(0.7191008), np.float32(0.7062043), np.float32(0.7400536), np.float32(0.7879985), np.float32(0.81573594), np.float32(0.8227094), np.float32(0.84589875), np.float32(0.8576231), np.float32(0.87657636), np.float32(0.89340174), np.float32(0.92233783), np.float32(0.92616725), np.float32(0.91821074), np.float32(0.92037755), np.float32(0.92694855), np.float32(0.9190281), np.float32(0.9208814), np.float32(0.9155383), np.float32(0.89461035), np.float32(0.881305), np.float32(0.8740405), np.float32(0.85890615), np.float32(0.84030956), np.float32(0.79757977), np.float32(0.7692164), np.float32(0.6836243), np.float32(0.5843191), np.float32(0.5874243), np.float32(0.5190072), np.float32(0.4575039), np.float32(0.39068708), np.float32(0.31955388), np.float32(0.20730397), np.float32(0.15094906), np.float32(0.11243259), np.float32(0.08893227), np.float32(0.06591819), np.float32(0.049658544), np.float32(0.042303286), np.float32(0.034410343), np.float32(0.03151289), np.float32(0.030054724), np.float32(0.031841785), np.float32(0.034212586), np.float32(0.035114605), np.float32(0.040510304), np.float32(0.044479102), np.float32(0.049645487), np.float32(0.058342878), np.float32(0.05995844), np.float32(0.0612315), np.float32(0.063407406), np.float32(0.05680073), np.float32(0.05492001), np.float32(0.050421264), np.float32(0.052824672), np.float32(0.061530598), np.float32(0.06194759), np.float32(0.06392743), np.float32(0.07664644), np.float32(0.087347895), np.float32(0.08591611), np.float32(0.094751954), np.float32(0.1083652), np.float32(0.12497086), np.float32(0.13470304), np.float32(0.14122878), np.float32(0.14517027), np.float32(0.14076842), np.float32(0.13028131), np.float32(0.11926172), np.float32(0.10423832), np.float32(0.088873096), np.float32(0.08608455), np.float32(0.09106532), np.float32(0.07682527), np.float32(0.07432985), np.float32(0.08106707), np.float32(0.08351116), np.float32(0.07942427), np.float32(0.08462488), np.float32(0.10382553), np.float32(0.10993664), np.float32(0.11793013), np.float32(0.14793044), np.float32(0.20698576), np.float32(0.31411558), np.float32(0.30102453), np.float32(0.28904262), np.float32(0.23004925), np.float32(0.20944251), np.float32(0.20096625), np.float32(0.1634903), np.float32(0.15022096), np.float32(0.16563877), np.float32(0.14836913), np.float32(0.13804004), np.float32(0.1355421), np.float32(0.1176089), np.float32(0.10074465), np.float32(0.10980902), np.float32(0.10947943), np.float32(0.11070345), np.float32(0.104753494), np.float32(0.093885206), np.float32(0.08444675), np.float32(0.087095104), np.float32(0.078296795), np.float32(0.07316763), np.float32(0.064040616), np.float32(0.06695249), np.float32(0.068104275), np.float32(0.07552873), np.float32(0.059868578), np.float32(0.06425018), np.float32(0.066453665), np.float32(0.05912735), np.float32(0.05567187), np.float32(0.059018962), np.float32(0.06289293), np.float32(0.06840393), np.float32(0.060536865), np.float32(0.06659384), np.float32(0.06681172), np.float32(0.07539367), np.float32(0.080609284), np.float32(0.07954171), np.float32(0.08357279), np.float32(0.08438799), np.float32(0.09177401), np.float32(0.08491784), np.float32(0.094700016), np.float32(0.09635194), np.float32(0.10291167), np.float32(0.09415879), np.float32(0.09314547), np.float32(0.092011765), np.float32(0.09549459), np.float32(0.10432531), np.float32(0.111016035), np.float32(0.121808775), np.float32(0.12004926), np.float32(0.11924924), np.float32(0.11692916), np.float32(0.11376405), np.float32(0.11401953), np.float32(0.119331405), np.float32(0.102212764), np.float32(0.09753034), np.float32(0.09704931), np.float32(0.09521048), np.float32(0.09303656), np.float32(0.09106262), np.float32(0.09176753), np.float32(0.0931538), np.float32(0.10053733), np.float32(0.11510986), np.float32(0.12961636), np.float32(0.14245561), np.float32(0.1550315), np.float32(0.17441708), np.float32(0.18269807), np.float32(0.18964608), np.float32(0.20732322), np.float32(0.24132976), np.float32(0.28741544), np.float32(0.30922127), np.float32(0.37145084), np.float32(0.42410251), np.float32(0.47960523), np.float32(0.55796784), np.float32(0.65772295), np.float32(0.6707869), np.float32(0.69403833), np.float32(0.7644914), np.float32(0.8090975), np.float32(0.85702825), np.float32(0.88912743), np.float32(0.92383575), np.float32(0.9416614), np.float32(0.95053047), np.float32(0.95881116), np.float32(0.96651626), np.float32(0.9695207), np.float32(0.97064734), np.float32(0.9732338), np.float32(0.9756647), np.float32(0.97588044), np.float32(0.9777974), np.float32(0.9776545), np.float32(0.97727877), np.float32(0.9763163), np.float32(0.9782803), np.float32(0.97814274), np.float32(0.97687954), np.float32(0.9756665), np.float32(0.9764031), np.float32(0.97720146), np.float32(0.97827965), np.float32(0.9787987), np.float32(0.9779072), np.float32(0.97765404), np.float32(0.9775814), np.float32(0.9781722), np.float32(0.9777035), np.float32(0.9776579), np.float32(0.9793646), np.float32(0.9795028), np.float32(0.98049647), np.float32(0.9808195), np.float32(0.9816363), np.float32(0.98234934), np.float32(0.9830344), np.float32(0.9839203), np.float32(0.98347), np.float32(0.9821815), np.float32(0.9795065), np.float32(0.9771842), np.float32(0.9739914), np.float32(0.97243595), np.float32(0.9705055), np.float32(0.96339524), np.float32(0.9578171), np.float32(0.95732564), np.float32(0.95221907), np.float32(0.9396018), np.float32(0.9245275), np.float32(0.9011984), np.float32(0.88910466), np.float32(0.8611603), np.float32(0.8219535), np.float32(0.78540057), np.float32(0.778054), np.float32(0.73584133), np.float32(0.6697246), np.float32(0.66101044), np.float32(0.65997386), np.float32(0.6376019), np.float32(0.61696434), np.float32(0.60653305), np.float32(0.5847692), np.float32(0.573389), np.float32(0.549555), np.float32(0.51006025), np.float32(0.5083594), np.float32(0.4427938), np.float32(0.40897837), np.float32(0.37388566), np.float32(0.3507866), np.float32(0.30440918), np.float32(0.26601842), np.float32(0.2522958), np.float32(0.23787066), np.float32(0.23909299), np.float32(0.25304222), np.float32(0.24073982), np.float32(0.21297967), np.float32(0.20671321), np.float32(0.18915822), np.float32(0.13699427), np.float32(0.13432427), np.float32(0.20374039), np.float32(0.2231132), np.float32(0.19634181), np.float32(0.18228681), np.float32(0.17039303), np.float32(0.17809315), np.float32(0.18242723), np.float32(0.17766006), np.float32(0.17749856), np.float32(0.16713688), np.float32(0.15661168), np.float32(0.16793858), np.float32(0.1638086), np.float32(0.16173466), np.float32(0.18328415), np.float32(0.2779425), np.float32(0.3471509), np.float32(0.3320856), np.float32(0.38283455), np.float32(0.42725715), np.float32(0.47360706), np.float32(0.52363646), np.float32(0.55316174), np.float32(0.55129075), np.float32(0.5562998), np.float32(0.5811333), np.float32(0.6217374), np.float32(0.6476879), np.float32(0.64791965), np.float32(0.6520041), np.float32(0.72424775), np.float32(0.78468835), np.float32(0.79815155), np.float32(0.8139685), np.float32(0.8487484), np.float32(0.83884543), np.float32(0.85780466), np.float32(0.8950261), np.float32(0.89979935), np.float32(0.89370984), np.float32(0.88196313), np.float32(0.888348), np.float32(0.89315295), np.float32(0.8937043), np.float32(0.8843168), np.float32(0.8794742), np.float32(0.8657261), np.float32(0.8571316), np.float32(0.85359097), np.float32(0.86090595), np.float32(0.8773801), np.float32(0.88247055), np.float32(0.89140576), np.float32(0.9026989), np.float32(0.90157944), np.float32(0.9132199), np.float32(0.9165075), np.float32(0.93700767), np.float32(0.9494376), np.float32(0.95361), np.float32(0.96233237), np.float32(0.9650984), np.float32(0.9696296), np.float32(0.9722073), np.float32(0.975685), np.float32(0.9772515), np.float32(0.97960734), np.float32(0.9801277), np.float32(0.98174196), np.float32(0.981778), np.float32(0.98273027), np.float32(0.9829017), np.float32(0.98273164), np.float32(0.98292774), np.float32(0.98310107), np.float32(0.98203063), np.float32(0.9827352), np.float32(0.9823757), np.float32(0.98237926), np.float32(0.98202765), np.float32(0.9821301), np.float32(0.9817801), np.float32(0.9817291), np.float32(0.9809935), np.float32(0.9808636), np.float32(0.98065656), np.float32(0.9816492), np.float32(0.981075), np.float32(0.98095554), np.float32(0.97954446), np.float32(0.9787779), np.float32(0.97889394), np.float32(0.9781442), np.float32(0.9764806), np.float32(0.97402054), np.float32(0.9737039), np.float32(0.9710123), np.float32(0.968728), np.float32(0.96489924), np.float32(0.9622231), np.float32(0.95896065), np.float32(0.95361304), np.float32(0.944989), np.float32(0.9402325), np.float32(0.9323936), np.float32(0.92612296), np.float32(0.9212119), np.float32(0.9198182), np.float32(0.9199585), np.float32(0.91630965), np.float32(0.9134144), np.float32(0.9211332), np.float32(0.92328554), np.float32(0.92793596), np.float32(0.9417837), np.float32(0.93886334), np.float32(0.9412446), np.float32(0.9502544), np.float32(0.9540432), np.float32(0.9528081), np.float32(0.9576077), np.float32(0.956684), np.float32(0.9531754), np.float32(0.95112646), np.float32(0.9502791), np.float32(0.9515621), np.float32(0.9521169), np.float32(0.95217776), np.float32(0.952671), np.float32(0.95679146), np.float32(0.9581012), np.float32(0.95656025), np.float32(0.95286965), np.float32(0.94804966), np.float32(0.9416196), np.float32(0.94012314), np.float32(0.93047684), np.float32(0.92875624), np.float32(0.92591107), np.float32(0.9209083), np.float32(0.9215883), np.float32(0.89219534), np.float32(0.87787), np.float32(0.89298755), np.float32(0.8837068), np.float32(0.87232214), np.float32(0.86558306), np.float32(0.8488183), np.float32(0.8138326), np.float32(0.77168953), np.float32(0.6957247), np.float32(0.6305619), np.float32(0.55816966), np.float32(0.45765314), np.float32(0.41618118), np.float32(0.38552466), np.float32(0.37792993), np.float32(0.33243325), np.float32(0.28732237), np.float32(0.2676137), np.float32(0.2362632), np.float32(0.20893861), np.float32(0.1845469), np.float32(0.14851035), np.float32(0.113777146), np.float32(0.09049654), np.float32(0.06484275), np.float32(0.038025934), np.float32(0.029064365), np.float32(0.027738448), np.float32(0.025537413), np.float32(0.02254627), np.float32(0.021126937), np.float32(0.023452647), np.float32(0.02287888), np.float32(0.023209937), np.float32(0.02486905), np.float32(0.02669298), np.float32(0.023121973), np.float32(0.02317231), np.float32(0.025494797), np.float32(0.027551189), np.float32(0.030621259), np.float32(0.031544972), np.float32(0.036242884), np.float32(0.036644164), np.float32(0.034619946), np.float32(0.03998041), np.float32(0.03708219), np.float32(0.039091803), np.float32(0.04495168), np.float32(0.046674743), np.float32(0.052689217), np.float32(0.06183766), np.float32(0.062065624), np.float32(0.051896553), np.float32(0.053175084), np.float32(0.04674801), np.float32(0.043262742), np.float32(0.04241721), np.float32(0.046998523), np.float32(0.047145862), np.float32(0.0524658), np.float32(0.053852193), np.float32(0.050704714), np.float32(0.049191784), np.float32(0.049114473), np.float32(0.048490163), np.float32(0.05193323), np.float32(0.049712952), np.float32(0.057742946), np.float32(0.057722494), np.float32(0.06013026), np.float32(0.057449393), np.float32(0.061955668), np.float32(0.0767512), np.float32(0.08135163), np.float32(0.08443757), np.float32(0.10803971), np.float32(0.15069288), np.float32(0.16175832), np.float32(0.18009597), np.float32(0.1997222), np.float32(0.24995573), np.float32(0.27973625), np.float32(0.2548945), np.float32(0.26955107), np.float32(0.31248164), np.float32(0.321726), np.float32(0.33840832), np.float32(0.36242494), np.float32(0.3635935), np.float32(0.35828748), np.float32(0.36156505), np.float32(0.3486188), np.float32(0.39646515), np.float32(0.37303802), np.float32(0.36410603), np.float32(0.47716373), np.float32(0.48785248), np.float32(0.5531138), np.float32(0.57880825), np.float32(0.54283774), np.float32(0.5483203), np.float32(0.550016), np.float32(0.52045053), np.float32(0.58529794), np.float32(0.6514352), np.float32(0.64948833), np.float32(0.7222764), np.float32(0.7278238), np.float32(0.7546571), np.float32(0.78488696), np.float32(0.8213736), np.float32(0.84596443), np.float32(0.87832546), np.float32(0.88736045), np.float32(0.9022469), np.float32(0.90536344), np.float32(0.89533913), np.float32(0.8953576), np.float32(0.90125805), np.float32(0.8778802), np.float32(0.87823844), np.float32(0.83420044), np.float32(0.7913106), np.float32(0.7220478), np.float32(0.6927348), np.float32(0.6753733), np.float32(0.68075424), np.float32(0.68852323), np.float32(0.65565646), np.float32(0.6468895), np.float32(0.63842416), np.float32(0.5630224), np.float32(0.5012342), np.float32(0.4551033), np.float32(0.4618901), np.float32(0.51325), np.float32(0.5357476), np.float32(0.57186735), np.float32(0.52999467), np.float32(0.5205405), np.float32(0.4647782), np.float32(0.4892872), np.float32(0.47967443), np.float32(0.4877548), np.float32(0.46644077), np.float32(0.5027148), np.float32(0.5689363), np.float32(0.57426995), np.float32(0.56842947), np.float32(0.56233644), np.float32(0.5662982), np.float32(0.55646867), np.float32(0.526729), np.float32(0.53508717), np.float32(0.53382874), np.float32(0.5291143), np.float32(0.5708232), np.float32(0.5971475), np.float32(0.5887154), np.float32(0.583608), np.float32(0.59931946), np.float32(0.6021827), np.float32(0.61352926), np.float32(0.6122326), np.float32(0.60655403), np.float32(0.59745634), np.float32(0.591088), np.float32(0.5979742), np.float32(0.59296346), np.float32(0.5920432), np.float32(0.59815794), np.float32(0.6113639), np.float32(0.6162056), np.float32(0.5968348), np.float32(0.6146135), np.float32(0.6131792), np.float32(0.5945836), np.float32(0.58273387), np.float32(0.583362), np.float32(0.5826549), np.float32(0.58177793), np.float32(0.5835506), np.float32(0.5824447), np.float32(0.57844377), np.float32(0.57531947), np.float32(0.57615995), np.float32(0.57362944), np.float32(0.5716793), np.float32(0.5706377), np.float32(0.5725768), np.float32(0.57392853), np.float32(0.5724549), np.float32(0.58061135), np.float32(0.58517027), np.float32(0.5856247), np.float32(0.5756794), np.float32(0.5766472), np.float32(0.5782228), np.float32(0.57883006), np.float32(0.5765604), np.float32(0.57738435), np.float32(0.57555515), np.float32(0.5761024), np.float32(0.5748779), np.float32(0.5738329), np.float32(0.5894866), np.float32(0.59380424), np.float32(0.59468025), np.float32(0.6001914), np.float32(0.60151947), np.float32(0.59652954), np.float32(0.59935665), np.float32(0.60425353), np.float32(0.59797156), np.float32(0.5984656), np.float32(0.60651076), np.float32(0.610094), np.float32(0.6104648), np.float32(0.6096051), np.float32(0.62367004), np.float32(0.62354213), np.float32(0.6348529), np.float32(0.6569947), np.float32(0.68163264), np.float32(0.69529855), np.float32(0.7032779), np.float32(0.73882776), np.float32(0.76134104), np.float32(0.78599286), np.float32(0.806947), np.float32(0.81908196), np.float32(0.8394467), np.float32(0.8431714), np.float32(0.8552006), np.float32(0.87122786), np.float32(0.8736075), np.float32(0.8741996), np.float32(0.8823183), np.float32(0.8893022), np.float32(0.8800362), np.float32(0.87560195), np.float32(0.8997819)], 'MRDALYKRTVTNIPFLQNVFSNHQFLHSTVDTQFIDENQELFNLKPTQNRAQKLLHYLGHVMVNGPTTPLPVKAKPSSIDPVIPRVTMGDPPVGFRDVLLRDGPEGFAKAVRAHKGLLLMDTTFRDAHQSLLATRVRTHDLKLISPFVSHNFSNLFSLENWGGATFDVAMRFLSECPWKRLQELRALIPNVPFQMLLRGANAVGYTNYPDNAVFKFCEVAKENGMDIFRVFDSLNYLPNMLLGMEAAGSAGGVVEAAISYTGDVSDPMRQKYSLDYYVKLADELVKAGTHILCIKDMAGLLKPESSKLLVRALRDRFPDVPIHVHSHDTAGAGVAAMLACAEAGADVVDVAVDSMAGMTSQPSMGAIVACAKGTELDTGIALEKVFDYSEYWEVARGLYAPFDCTATMKSGNADVYENEIPGGQYTNLHFQAHSMGLGHKFKEVKKAYTEANKLLGDLIKVTPSSKIVGDLAQFMVQNNLTRAEVEERADELSFPLSVVEFLQGHVGIPHGGFPEPFRSKVLKSLPRIEGRPGASLPPLDFKSLEEGLRAAHGDEITPEDVMSAAMYPKVFQEFKDFTSNFGPVDCLSTRLFLDGPKIAEEFEVELERGKILHIKALALGDLNKAGQREVFFELNGQLRSVLVKDTVAMKEMKFHPKAQKSIKGQVGAPMPGKVLEVKVEVGSKVVISTDQSDLTKSHVAKRPKPPDDPWLDCELVDHMLQSFLPVVHSEDERSHMLNSLLTVVQNEEDKKRLVEKFGAEETRKKSDHPLVVRHNDERALRLRDISAVQGFDPVEVELTMMKLAPVWELIHSVGHRRMSSSFWMAVKQQLQHYCTDEFVSWSTMERLFHQSVFETMPLTRLDQNGVLLNAAGTVGTLGQAEPRTPTTIPWDSPLSYAKQQLHNSQTKEPTFPTEDSANTARFSGRVRRHVELSDLQSCRLRSLFDWHYAEHHDASIFPQVLQVASEEYRCLDTFRGSHKNILYIFCHNPRSPDYQCKEFWDVALHTDVKFRKYLEHVADIILDWTRGEELKREAMQLRNLSPAEFPTDVKATDSEEEDKTLEPVIRKDSLKAWKLEEERLKVEEMAKKSKKENTPKNKQPKEEAKPTDNNKNKGLADGKKGRAETAGGPANTPGEAINTTVPPVEENEDLHHTEEQASGFAGYGMDGKLIHVSGRLQYLFTSDGGHITVENISYVEGSNLLKVAVKKDGHNFYTHINQVVIYPPPPQGKETNDKKEDCEVSEPLEGKQVKQGSLSAVLNNGVHLSYSFYGPTGEYEVKTQEAEGGSTEAIHLSSTQNTKETDLESVPLKHSPSSQDKLEESKSQVCEGQRALLSSPFNSLNLSVPNGLLLQFLREDTQGESSEEHSMLVRQSFPLHGTGEVSHLRDASLSKELSRIVTCQGTVIRNMRDESTEVLFADGSVSFSQDSGPVWVADSEVEEENPPKEAKNNKKGQKTEKAADFQRGYWLTTTPSGVRICTVGTTHKHLPTNRLLAFKATDPITHEVMRSREDLVVSVQNPDGSLSVEHADGTRITSLCQEKPGDQQTNNKSGCETDKGSVSTKERVLLVEKEGCATVVMYPERHTAHVFLADGTVITGNIQGDYQVFPSDAGILQIQSDGKCVYSSDPLVTPSQKCGAPTNQPGSYTLSHTDKVACDVTDPDGNHFQVMEDGQISVLTCSLAPSTLKNDEEELEEEDREVARLHTKHREPCSRLFLVHEDGSGTELLSAQSVEELLDQAHSDPTIAVLKEPLPDTQDEFGITILKPSHQSVWSQWMLRKRNPDITPPNLRNRTWRDFPSVEKKCPGPPFGSNMGRGLTLRERSAASTAQHQPARSCPKVLEMRELCQHQPFTMLLKNTIDSRLKEYIEKLMEREQQSEDRKVKEPRTEEESDKASDLLNLVLSFTEKEDENHTFDKRSCSVDISGLYNQGVDAQDEQSDVSENTTSDSSPNGKESKWTERLAQYRKELCEEKACRVALRRNNIVPYFHPENIPLYQHCVLLFQNLLQNQTPDMRRLSMDLPPIPKSDRAEAFLTVTPQENTPRPLNPTPSQSASHAAGSDRTPEKRPTNPTPQTAGESIWKASSGPYKSVQLDVTGKPRRTKVRIPTSILGSKPCSVPNQQFLSVEDPVRRRCRMISLTDPSVVVRGFQLLPLIVDFGTVQEGSSSVISVAMKNVGVDTCRFHVKPPRPATGLRVLYNPGPVAAGLQAELQVQLFAMSTAQAGEVEPKKYISQDIIIHTETDILYLPVTATILPGRLYEVWLRDHTSAHKKKGSRALELCSSLPDEQGIMHRPSSTLLTRAAAKTGNLNRTTSQ': [np.float32(0.8777884), np.float32(0.83877265), np.float32(0.8624036), np.float32(0.8330502), np.float32(0.72926897), np.float32(0.72016436), np.float32(0.72945005), np.float32(0.67659014), np.float32(0.77623755), np.float32(0.76997614), np.float32(0.7181458), np.float32(0.7000919), np.float32(0.7149602), np.float32(0.678392), np.float32(0.5992599), np.float32(0.58216965), np.float32(0.4847363), np.float32(0.4191458), np.float32(0.42752382), np.float32(0.3757729), np.float32(0.31645507), np.float32(0.24981515), np.float32(0.20981225), np.float32(0.19634715), np.float32(0.18478116), np.float32(0.2266421), np.float32(0.23197229), np.float32(0.24095795), np.float32(0.26522613), np.float32(0.2719525), np.float32(0.26455852), np.float32(0.2740723), np.float32(0.27551094), np.float32(0.28628936), np.float32(0.30051088), np.float32(0.31864384), np.float32(0.30819938), np.float32(0.31748858), np.float32(0.34259334), np.float32(0.29921174), np.float32(0.28112143), np.float32(0.28980577), np.float32(0.2988927), np.float32(0.23896037), np.float32(0.21908997), np.float32(0.20567946), np.float32(0.19675377), np.float32(0.15806992), np.float32(0.14893542), np.float32(0.1287683), np.float32(0.119025506), np.float32(0.1110319), np.float32(0.10777727), np.float32(0.11579242), np.float32(0.13009286), np.float32(0.123518966), np.float32(0.1121122), np.float32(0.10445295), np.float32(0.104521565), np.float32(0.11149674), np.float32(0.10473057), np.float32(0.11501105), np.float32(0.135486), np.float32(0.15077382), np.float32(0.16905266), np.float32(0.17471871), np.float32(0.19004248), np.float32(0.21151127), np.float32(0.21431027), np.float32(0.23460771), np.float32(0.24384417), np.float32(0.24384417), np.float32(0.24287902), np.float32(0.24384417), np.float32(0.23969895), np.float32(0.24384417), np.float32(0.24384417), np.float32(0.27039602), np.float32(0.25975293), np.float32(0.25935355), np.float32(0.27876577), np.float32(0.28255072), np.float32(0.27651784), np.float32(0.24358453), np.float32(0.23035581), np.float32(0.20914257), np.float32(0.16310206), np.float32(0.13141601), np.float32(0.10380772), np.float32(0.0933518), np.float32(0.09530349), np.float32(0.08642871), np.float32(0.088781364), np.float32(0.106382705), np.float32(0.10137822), np.float32(0.105277956), np.float32(0.0959911), np.float32(0.09586261), np.float32(0.08487374), np.float32(0.07335621), np.float32(0.0782515), np.float32(0.07719345), np.float32(0.07344163), np.float32(0.073364966), np.float32(0.06576279), np.float32(0.060644154), np.float32(0.056345966), np.float32(0.050985377), np.float32(0.044252917), np.float32(0.041969743), np.float32(0.042588044), np.float32(0.04554398), np.float32(0.04977644), np.float32(0.054138202), np.float32(0.05177703), np.float32(0.05340457), np.float32(0.05070665), np.float32(0.04420696), np.float32(0.04513551), np.float32(0.04700507), np.float32(0.046559528), np.float32(0.04584905), np.float32(0.048211046), np.float32(0.051146764), np.float32(0.04644857), np.float32(0.04560909), np.float32(0.047058295), np.float32(0.047697984), np.float32(0.050546486), np.float32(0.0536573), np.float32(0.062677495), np.float32(0.065808095), np.float32(0.06702992), np.float32(0.06385378), np.float32(0.065940954), np.float32(0.064140454), np.float32(0.062206965), np.float32(0.058619387), np.float32(0.058712948), np.float32(0.060106475), np.float32(0.05439619), np.float32(0.053532053), np.float32(0.053143475), np.float32(0.052756183), np.float32(0.050798908), np.float32(0.052754182), np.float32(0.05010873), np.float32(0.051947363), np.float32(0.05916348), np.float32(0.054729097), np.float32(0.05182215), np.float32(0.051421095), np.float32(0.04655189), np.float32(0.046467528), np.float32(0.03817494), np.float32(0.037426986), np.float32(0.03617115), np.float32(0.032181963), np.float32(0.030498153), np.float32(0.03206479), np.float32(0.03007472), np.float32(0.028712299), np.float32(0.02756164), np.float32(0.027790952), np.float32(0.028176565), np.float32(0.029331312), np.float32(0.028651562), np.float32(0.03575826), np.float32(0.035021536), np.float32(0.032465924), np.float32(0.040822882), np.float32(0.039834954), np.float32(0.034767505), np.float32(0.036904022), np.float32(0.03730885), np.float32(0.035602786), np.float32(0.033338077), np.float32(0.03814329), np.float32(0.04493379), np.float32(0.042620353), np.float32(0.046097066), np.float32(0.04832041), np.float32(0.052582856), np.float32(0.047214627), np.float32(0.04540128), np.float32(0.04685277), np.float32(0.046718758), np.float32(0.041055094), np.float32(0.03957428), np.float32(0.03946086), np.float32(0.039977767), np.float32(0.036318343), np.float32(0.0356202), np.float32(0.039058965), np.float32(0.037230987), np.float32(0.036681503), np.float32(0.039151844), np.float32(0.040200587), np.float32(0.04145617), np.float32(0.04615919), np.float32(0.046724238), np.float32(0.04147957), np.float32(0.03586727), np.float32(0.039275814), np.float32(0.038759727), np.float32(0.03781751), np.float32(0.041441943), np.float32(0.043796815), np.float32(0.041708715), np.float32(0.04926728), np.float32(0.059109777), np.float32(0.06500598), np.float32(0.06897543), np.float32(0.06466397), np.float32(0.06486767), np.float32(0.057957064), np.float32(0.055831525), np.float32(0.05805448), np.float32(0.052279975), np.float32(0.043354563), np.float32(0.045427054), np.float32(0.04328455), np.float32(0.039349865), np.float32(0.03839145), np.float32(0.039792236), np.float32(0.03864671), np.float32(0.03919191), np.float32(0.03911013), np.float32(0.040588535), np.float32(0.04209649), np.float32(0.0395112), np.float32(0.039684147), np.float32(0.03915205), np.float32(0.03658554), np.float32(0.032521144), np.float32(0.029738313), np.float32(0.03069522), np.float32(0.03295099), np.float32(0.033693273), np.float32(0.037436437), np.float32(0.042574387), np.float32(0.042951208), np.float32(0.047327522), np.float32(0.05183097), np.float32(0.04971223), np.float32(0.04802829), np.float32(0.048861314), np.float32(0.044611994), np.float32(0.045231257), np.float32(0.046889253), np.float32(0.046851344), np.float32(0.050608262), np.float32(0.054116815), np.float32(0.065106295), np.float32(0.06996428), np.float32(0.080250636), np.float32(0.08297963), np.float32(0.086206585), np.float32(0.09443025), np.float32(0.10058333), np.float32(0.09421316), np.float32(0.08847926), np.float32(0.08136596), np.float32(0.08699809), np.float32(0.08239945), np.float32(0.076148815), np.float32(0.07643888), np.float32(0.07681352), np.float32(0.070383504), np.float32(0.064804785), np.float32(0.06909054), np.float32(0.06944247), np.float32(0.06308478), np.float32(0.060644504), np.float32(0.06775304), np.float32(0.06450447), np.float32(0.064319044), np.float32(0.059794094), np.float32(0.05560499), np.float32(0.048086785), np.float32(0.045238964), np.float32(0.03824727), np.float32(0.03258659), np.float32(0.029076518), np.float32(0.02973184), np.float32(0.028391367), np.float32(0.03046006), np.float32(0.028424963), np.float32(0.030512786), np.float32(0.03417782), np.float32(0.037822153), np.float32(0.037479527), np.float32(0.049697727), np.float32(0.05102293), np.float32(0.045835778), np.float32(0.04933357), np.float32(0.048501495), np.float32(0.04480613), np.float32(0.033201184), np.float32(0.034570258), np.float32(0.03131444), np.float32(0.027366947), np.float32(0.031160656), np.float32(0.040344775), np.float32(0.046763927), np.float32(0.050922647), np.float32(0.06045047), np.float32(0.06645957), np.float32(0.06264382), np.float32(0.068365656), np.float32(0.06766041), np.float32(0.06599387), np.float32(0.06662251), np.float32(0.06973576), np.float32(0.06727905), np.float32(0.06520445), np.float32(0.0634573), np.float32(0.06506987), np.float32(0.06887482), np.float32(0.06496062), np.float32(0.06287749), np.float32(0.06143238), np.float32(0.0594386), np.float32(0.050454855), np.float32(0.04823976), np.float32(0.045576703), np.float32(0.038031254), np.float32(0.030696636), np.float32(0.026652988), np.float32(0.027247868), np.float32(0.028899938), np.float32(0.025812529), np.float32(0.02734032), np.float32(0.027161235), np.float32(0.034565676), np.float32(0.03598711), np.float32(0.031465), np.float32(0.02876461), np.float32(0.029447794), np.float32(0.025435805), np.float32(0.02335822), np.float32(0.021214535), np.float32(0.025038531), np.float32(0.021558598), np.float32(0.024046205), np.float32(0.02622612), np.float32(0.034678698), np.float32(0.039576724), np.float32(0.050532516), np.float32(0.0637511), np.float32(0.07434394), np.float32(0.071353465), np.float32(0.07208058), np.float32(0.081553675), np.float32(0.05874811), np.float32(0.053818468), np.float32(0.043187402), np.float32(0.035483126), np.float32(0.03099856), np.float32(0.034382332), np.float32(0.04287714), np.float32(0.042181827), np.float32(0.043520726), np.float32(0.056905035), np.float32(0.060874894), np.float32(0.055999257), np.float32(0.062180087), np.float32(0.059880674), np.float32(0.057895534), np.float32(0.048782196), np.float32(0.043765098), np.float32(0.04264871), np.float32(0.04429645), np.float32(0.03828257), np.float32(0.03544024), np.float32(0.03571504), np.float32(0.035873942), np.float32(0.03699813), np.float32(0.042335976), np.float32(0.0451189), np.float32(0.04420967), np.float32(0.051254597), np.float32(0.055212744), np.float32(0.055205364), np.float32(0.055238377), np.float32(0.05657198), np.float32(0.054211978), np.float32(0.050575588), np.float32(0.051401686), np.float32(0.05012168), np.float32(0.049321532), np.float32(0.04874539), np.float32(0.047306214), np.float32(0.046588495), np.float32(0.046348006), np.float32(0.04251631), np.float32(0.039314993), np.float32(0.042112935), np.float32(0.052240834), np.float32(0.055387165), np.float32(0.07100716), np.float32(0.07330016), np.float32(0.085651755), np.float32(0.08517722), np.float32(0.09123486), np.float32(0.09988007), np.float32(0.11713221), np.float32(0.10989652), np.float32(0.09556894), np.float32(0.104493834), np.float32(0.11878536), np.float32(0.11510564), np.float32(0.12444818), np.float32(0.117052294), np.float32(0.10757876), np.float32(0.106610045), np.float32(0.10722549), np.float32(0.101819225), np.float32(0.09217651), np.float32(0.09334571), np.float32(0.09360113), np.float32(0.085095465), np.float32(0.07301383), np.float32(0.0688941), np.float32(0.06209994), np.float32(0.06039282), np.float32(0.058848612), np.float32(0.065079555), np.float32(0.07329994), np.float32(0.05887561), np.float32(0.061339375), np.float32(0.06194195), np.float32(0.06297004), np.float32(0.061470278), np.float32(0.06664781), np.float32(0.05988729), np.float32(0.04789554), np.float32(0.055996776), np.float32(0.06140168), np.float32(0.055503488), np.float32(0.06041682), np.float32(0.07164072), np.float32(0.07353717), np.float32(0.069741264), np.float32(0.07811704), np.float32(0.08232349), np.float32(0.07914825), np.float32(0.0694322), np.float32(0.077118106), np.float32(0.08089712), np.float32(0.082701), np.float32(0.08778483), np.float32(0.09240124), np.float32(0.103018746), np.float32(0.100096874), np.float32(0.09278157), np.float32(0.1062719), np.float32(0.098454975), np.float32(0.08779556), np.float32(0.08361383), np.float32(0.077103175), np.float32(0.07432168), np.float32(0.06981753), np.float32(0.07458845), np.float32(0.07176501), np.float32(0.070184514), np.float32(0.07155802), np.float32(0.0768333), np.float32(0.070439994), np.float32(0.07250031), np.float32(0.077001795), np.float32(0.07983478), np.float32(0.07288098), np.float32(0.070745334), np.float32(0.07513142), np.float32(0.08124575), np.float32(0.078642294), np.float32(0.07604001), np.float32(0.07703285), np.float32(0.088557586), np.float32(0.09357777), np.float32(0.09880044), np.float32(0.09357941), np.float32(0.10031972), np.float32(0.10384027), np.float32(0.102646224), np.float32(0.10222155), np.float32(0.10342399), np.float32(0.115219474), np.float32(0.11037764), np.float32(0.1013735), np.float32(0.09739315), np.float32(0.10090445), np.float32(0.093370005), np.float32(0.08829733), np.float32(0.08717494), np.float32(0.07474183), np.float32(0.07842907), np.float32(0.08269385), np.float32(0.080259405), np.float32(0.08466253), np.float32(0.087616965), np.float32(0.092172354), np.float32(0.093774565), np.float32(0.10056825), np.float32(0.09088324), np.float32(0.099881805), np.float32(0.099374324), np.float32(0.11445602), np.float32(0.110821225), np.float32(0.11244182), np.float32(0.13101792), np.float32(0.13245876), np.float32(0.13560423), np.float32(0.13073762), np.float32(0.14133297), np.float32(0.14534746), np.float32(0.15558003), np.float32(0.17610544), np.float32(0.19377175), np.float32(0.22529025), np.float32(0.24160531), np.float32(0.26136783), np.float32(0.238886), np.float32(0.22501375), np.float32(0.2543921), np.float32(0.26286262), np.float32(0.23083265), np.float32(0.22552454), np.float32(0.21561676), np.float32(0.22911376), np.float32(0.2174627), np.float32(0.19389851), np.float32(0.21219495), np.float32(0.24158321), np.float32(0.23776193), np.float32(0.24753141), np.float32(0.27197245), np.float32(0.28074867), np.float32(0.218653), np.float32(0.24270615), np.float32(0.19961111), np.float32(0.18064123), np.float32(0.20112862), np.float32(0.17023969), np.float32(0.15513895), np.float32(0.15470184), np.float32(0.15618676), np.float32(0.16404131), np.float32(0.16072515), np.float32(0.14764446), np.float32(0.14111373), np.float32(0.1417698), np.float32(0.15107623), np.float32(0.141462), np.float32(0.115021095), np.float32(0.13081215), np.float32(0.12931235), np.float32(0.13121806), np.float32(0.129746), np.float32(0.14780127), np.float32(0.14212862), np.float32(0.11599798), np.float32(0.12055267), np.float32(0.12602425), np.float32(0.106234245), np.float32(0.09445363), np.float32(0.08840276), np.float32(0.09673129), np.float32(0.09260602), np.float32(0.088188685), np.float32(0.078172915), np.float32(0.0739849), np.float32(0.07403354), np.float32(0.07298609), np.float32(0.071968995), np.float32(0.069499336), np.float32(0.068134725), np.float32(0.07032635), np.float32(0.072067104), np.float32(0.06966575), np.float32(0.06427516), np.float32(0.07450979), np.float32(0.082076035), np.float32(0.07829313), np.float32(0.08522654), np.float32(0.09175893), np.float32(0.079049714), np.float32(0.0862036), np.float32(0.09572749), np.float32(0.07997454), np.float32(0.07220013), np.float32(0.06954226), np.float32(0.06947587), np.float32(0.06669879), np.float32(0.07358251), np.float32(0.08387985), np.float32(0.085435785), np.float32(0.09146614), np.float32(0.09226555), np.float32(0.096152246), np.float32(0.09938267), np.float32(0.08968935), np.float32(0.093233585), np.float32(0.09102458), np.float32(0.08665573), np.float32(0.077616), np.float32(0.07893757), np.float32(0.0726743), np.float32(0.07022261), np.float32(0.0783267), np.float32(0.09355573), np.float32(0.10304604), np.float32(0.09824417), np.float32(0.11296071), np.float32(0.114398055), np.float32(0.119229905), np.float32(0.1306315), np.float32(0.13050613), np.float32(0.107582584), np.float32(0.09111961), np.float32(0.10726795), np.float32(0.0914933), np.float32(0.10084394), np.float32(0.104918346), np.float32(0.13269994), np.float32(0.120741256), np.float32(0.11331032), np.float32(0.120905116), np.float32(0.11570365), np.float32(0.10632874), np.float32(0.103522316), np.float32(0.10851979), np.float32(0.09834763), np.float32(0.10873392), np.float32(0.09840652), np.float32(0.088030055), np.float32(0.08664252), np.float32(0.08981551), np.float32(0.09390764), np.float32(0.09165637), np.float32(0.10234047), np.float32(0.11670084), np.float32(0.13132317), np.float32(0.1483398), np.float32(0.18959273), np.float32(0.24411137), np.float32(0.24597663), np.float32(0.37296465), np.float32(0.3846056), np.float32(0.51487064), np.float32(0.63294655), np.float32(0.6386072), np.float32(0.73904777), np.float32(0.7765049), np.float32(0.8351113), np.float32(0.85720307), np.float32(0.87200934), np.float32(0.8870485), np.float32(0.89035255), np.float32(0.8842212), np.float32(0.8828167), np.float32(0.8920388), np.float32(0.88762987), np.float32(0.86482733), np.float32(0.84990185), np.float32(0.85679), np.float32(0.8162353), np.float32(0.8306287), np.float32(0.8185438), np.float32(0.8767391), np.float32(0.9135618), np.float32(0.9305509), np.float32(0.9515756), np.float32(0.9570233), np.float32(0.9549241), np.float32(0.9497722), np.float32(0.94037914), np.float32(0.9407557), np.float32(0.94095254), np.float32(0.93927103), np.float32(0.9373962), np.float32(0.9348455), np.float32(0.9242415), np.float32(0.9316795), np.float32(0.9217671), np.float32(0.93749636), np.float32(0.932544), np.float32(0.93798727), np.float32(0.9485829), np.float32(0.9372248), np.float32(0.9401964), np.float32(0.9499606), np.float32(0.93807447), np.float32(0.8809259), np.float32(0.8162992), np.float32(0.84486705), np.float32(0.7770422), np.float32(0.74255896), np.float32(0.70014536), np.float32(0.66077024), np.float32(0.64032215), np.float32(0.6006569), np.float32(0.56283027), np.float32(0.56227064), np.float32(0.5843847), np.float32(0.59005964), np.float32(0.53021735), np.float32(0.44804665), np.float32(0.4195908), np.float32(0.36369026), np.float32(0.3345351), np.float32(0.25175458), np.float32(0.2059251), np.float32(0.16658562), np.float32(0.13062197), np.float32(0.11210254), np.float32(0.09921461), np.float32(0.10074128), np.float32(0.08652327), np.float32(0.08026239), np.float32(0.07640553), np.float32(0.0752131), np.float32(0.08515684), np.float32(0.07998047), np.float32(0.07596177), np.float32(0.06972846), np.float32(0.07144318), np.float32(0.071085304), np.float32(0.064551756), np.float32(0.062197607), np.float32(0.06462494), np.float32(0.06378121), np.float32(0.061333396), np.float32(0.063719235), np.float32(0.07418492), np.float32(0.09383488), np.float32(0.09592313), np.float32(0.095402576), np.float32(0.10825642), np.float32(0.10485182), np.float32(0.10067073), np.float32(0.09287741), np.float32(0.09392817), np.float32(0.10031287), np.float32(0.09546157), np.float32(0.10245858), np.float32(0.10207435), np.float32(0.12053781), np.float32(0.13096197), np.float32(0.12812953), np.float32(0.15492365), np.float32(0.19390723), np.float32(0.2244029), np.float32(0.23334616), np.float32(0.28827217), np.float32(0.3886657), np.float32(0.42161706), np.float32(0.4325262), np.float32(0.41150066), np.float32(0.3895895), np.float32(0.3789651), np.float32(0.37792072), np.float32(0.365365), np.float32(0.38282204), np.float32(0.3933941), np.float32(0.41150966), np.float32(0.32665884), np.float32(0.2963684), np.float32(0.326509), np.float32(0.27299246), np.float32(0.27172664), np.float32(0.270235), np.float32(0.27023312), np.float32(0.24833813), np.float32(0.21334653), np.float32(0.19424458), np.float32(0.189366), np.float32(0.2182336), np.float32(0.19365714), np.float32(0.16251908), np.float32(0.17237474), np.float32(0.16152318), np.float32(0.1480617), np.float32(0.13024189), np.float32(0.12239721), np.float32(0.11556131), np.float32(0.0994713), np.float32(0.094118506), np.float32(0.087598555), np.float32(0.08180147), np.float32(0.08266761), np.float32(0.08291346), np.float32(0.08798889), np.float32(0.085427545), np.float32(0.07531106), np.float32(0.07822339), np.float32(0.080088064), np.float32(0.06606486), np.float32(0.059261765), np.float32(0.060786042), np.float32(0.05743198), np.float32(0.0535084), np.float32(0.05408873), np.float32(0.054405488), np.float32(0.055359945), np.float32(0.051688466), np.float32(0.05374886), np.float32(0.058678016), np.float32(0.058808368), np.float32(0.056747667), np.float32(0.051683713), np.float32(0.05381291), np.float32(0.051423974), np.float32(0.04043909), np.float32(0.041677304), np.float32(0.045213677), np.float32(0.045065247), np.float32(0.041230142), np.float32(0.04605868), np.float32(0.04939659), np.float32(0.053114593), np.float32(0.061424345), np.float32(0.06694323), np.float32(0.072440185), np.float32(0.0785184), np.float32(0.07738003), np.float32(0.06851531), np.float32(0.062203657), np.float32(0.052280802), np.float32(0.05540506), np.float32(0.053724043), np.float32(0.045093615), np.float32(0.043754663), np.float32(0.052278865), np.float32(0.05129347), np.float32(0.047107533), np.float32(0.050127253), np.float32(0.056873195), np.float32(0.055187635), np.float32(0.050496336), np.float32(0.0454533), np.float32(0.05558245), np.float32(0.06178394), np.float32(0.051333457), np.float32(0.057624266), np.float32(0.06515007), np.float32(0.060157802), np.float32(0.06437915), np.float32(0.059821963), np.float32(0.06612085), np.float32(0.08069595), np.float32(0.09260248), np.float32(0.09907637), np.float32(0.10126238), np.float32(0.10963545), np.float32(0.117699236), np.float32(0.13313563), np.float32(0.1290723), np.float32(0.14080009), np.float32(0.15936683), np.float32(0.16200228), np.float32(0.16200855), np.float32(0.18093693), np.float32(0.16795091), np.float32(0.21492198), np.float32(0.19899732), np.float32(0.2586448), np.float32(0.3530613), np.float32(0.33435977), np.float32(0.37340078), np.float32(0.42545626), np.float32(0.4293269), np.float32(0.48523536), np.float32(0.52040875), np.float32(0.49094647), np.float32(0.4680333), np.float32(0.48535612), np.float32(0.53333837), np.float32(0.5105251), np.float32(0.5429595), np.float32(0.5604924), np.float32(0.5690724), np.float32(0.5622854), np.float32(0.5743463), np.float32(0.5586173), np.float32(0.59873533), np.float32(0.62727207), np.float32(0.6408932), np.float32(0.7251736), np.float32(0.81335825), np.float32(0.8528249), np.float32(0.9108945), np.float32(0.9277767), np.float32(0.9255947), np.float32(0.93391055), np.float32(0.9339005), np.float32(0.93832505), np.float32(0.93212014), np.float32(0.9244215), np.float32(0.92608535), np.float32(0.91756034), np.float32(0.9245047), np.float32(0.9185075), np.float32(0.92518276), np.float32(0.91843504), np.float32(0.9244067), np.float32(0.92321944), np.float32(0.91489017), np.float32(0.90919477), np.float32(0.89583963), np.float32(0.89576066), np.float32(0.8806673), np.float32(0.885007), np.float32(0.8647238), np.float32(0.865292), np.float32(0.8589537), np.float32(0.8469119), np.float32(0.83510774), np.float32(0.8268201), np.float32(0.79153883), np.float32(0.76345634), np.float32(0.73769987), np.float32(0.7085881), np.float32(0.6939411), np.float32(0.62403405), np.float32(0.5829588), np.float32(0.56163126), np.float32(0.51459014), np.float32(0.47197032), np.float32(0.4597857), np.float32(0.43916884), np.float32(0.3727424), np.float32(0.35641614), np.float32(0.36086938), np.float32(0.3455603), np.float32(0.31686231), np.float32(0.27263394), np.float32(0.29253754), np.float32(0.2710863), np.float32(0.26563743), np.float32(0.26925513), np.float32(0.28324682), np.float32(0.2710391), np.float32(0.26479295), np.float32(0.22257337), np.float32(0.20947908), np.float32(0.2187569), np.float32(0.21714261), np.float32(0.19470829), np.float32(0.19547744), np.float32(0.19886003), np.float32(0.2084072), np.float32(0.20422085), np.float32(0.21260355), np.float32(0.21166536), np.float32(0.22170378), np.float32(0.21058415), np.float32(0.20977154), np.float32(0.2000535), np.float32(0.19929962), np.float32(0.19046567), np.float32(0.18617764), np.float32(0.20848456), np.float32(0.17915775), np.float32(0.17001556), np.float32(0.17925547), np.float32(0.16635503), np.float32(0.16997197), np.float32(0.16652709), np.float32(0.14108714), np.float32(0.12623112), np.float32(0.11918555), np.float32(0.11128591), np.float32(0.093680955), np.float32(0.11680455), np.float32(0.13866709), np.float32(0.14516483), np.float32(0.16785936), np.float32(0.15845074), np.float32(0.1809319), np.float32(0.17635277), np.float32(0.18528564), np.float32(0.21372458), np.float32(0.20007539), np.float32(0.22708906), np.float32(0.23239417), np.float32(0.19600974), np.float32(0.19891702), np.float32(0.19984128), np.float32(0.18033499), np.float32(0.14404893), np.float32(0.15747017), np.float32(0.19436371), np.float32(0.2874495), np.float32(0.28809768), np.float32(0.31689113), np.float32(0.38061246), np.float32(0.41786975), np.float32(0.36433583), np.float32(0.1130302), np.float32(0.098004624), np.float32(0.0800261), np.float32(0.0841356), np.float32(0.08260956), np.float32(0.07019841), np.float32(0.06369069), np.float32(0.06251482), np.float32(0.06122571), np.float32(0.05134531), np.float32(0.049083862), np.float32(0.055163126), np.float32(0.055407327), np.float32(0.058982432), np.float32(0.06909161), np.float32(0.07721279), np.float32(0.085131854), np.float32(0.08468882), np.float32(0.0843098), np.float32(0.08806593), np.float32(0.09198828), np.float32(0.0916853), np.float32(0.09666442), np.float32(0.09784671), np.float32(0.10228978), np.float32(0.1048343), np.float32(0.12114475), np.float32(0.13139059), np.float32(0.13657667), np.float32(0.17872612), np.float32(0.20448591), np.float32(0.24180134), np.float32(0.31478897), np.float32(0.36062682), np.float32(0.4360182), np.float32(0.5162026), np.float32(0.5496013), np.float32(0.5852542), np.float32(0.6115401), np.float32(0.65651065), np.float32(0.67641735), np.float32(0.68667936), np.float32(0.72306013), np.float32(0.7604772), np.float32(0.7773878), np.float32(0.7948302), np.float32(0.8541896), np.float32(0.8814854), np.float32(0.88690555), np.float32(0.91320777), np.float32(0.9116043), np.float32(0.90715027), np.float32(0.9081403), np.float32(0.89814013), np.float32(0.89252937), np.float32(0.8829068), np.float32(0.85083604), np.float32(0.8319096), np.float32(0.83120424), np.float32(0.8043239), np.float32(0.801657), np.float32(0.7959553), np.float32(0.7749592), np.float32(0.7834578), np.float32(0.79536587), np.float32(0.77757525), np.float32(0.7443216), np.float32(0.71735513), np.float32(0.6604762), np.float32(0.5975823), np.float32(0.5602291), np.float32(0.55573547), np.float32(0.5130609), np.float32(0.5048933), np.float32(0.51107526), np.float32(0.5183652), np.float32(0.5130506), np.float32(0.5122636), np.float32(0.5330317), np.float32(0.5409551), np.float32(0.5813899), np.float32(0.60087836), np.float32(0.6180029), np.float32(0.642873), np.float32(0.6781555), np.float32(0.6992326), np.float32(0.72789675), np.float32(0.7596361), np.float32(0.78659153), np.float32(0.8152729), np.float32(0.8325743), np.float32(0.84836024), np.float32(0.86088467), np.float32(0.87261397), np.float32(0.89101607), np.float32(0.91226465), np.float32(0.9333417), np.float32(0.95233285), np.float32(0.96319836), np.float32(0.9670833), np.float32(0.97207606), np.float32(0.976453), np.float32(0.9773348), np.float32(0.9792181), np.float32(0.9795033), np.float32(0.9798728), np.float32(0.979183), np.float32(0.9802306), np.float32(0.9801922), np.float32(0.9802331), np.float32(0.9805809), np.float32(0.98033637), np.float32(0.9810586), np.float32(0.9807488), np.float32(0.9814182), np.float32(0.9814435), np.float32(0.9814357), np.float32(0.9814446), np.float32(0.98189676), np.float32(0.9824186), np.float32(0.98267394), np.float32(0.9834699), np.float32(0.9835187), np.float32(0.9832064), np.float32(0.98267764), np.float32(0.98288894), np.float32(0.98255986), np.float32(0.98203146), np.float32(0.9815383), np.float32(0.9808625), np.float32(0.9800883), np.float32(0.9797743), np.float32(0.97722876), np.float32(0.9763956), np.float32(0.9741682), np.float32(0.9723302), np.float32(0.9682652), np.float32(0.96531236), np.float32(0.9566276), np.float32(0.94990575), np.float32(0.94770867), np.float32(0.93389475), np.float32(0.922864), np.float32(0.91215384), np.float32(0.9225989), np.float32(0.9146456), np.float32(0.9079612), np.float32(0.887761), np.float32(0.8877105), np.float32(0.8637009), np.float32(0.8554118), np.float32(0.8133049), np.float32(0.7509276), np.float32(0.72115064), np.float32(0.71146536), np.float32(0.6885617), np.float32(0.70220363), np.float32(0.7131467), np.float32(0.68448395), np.float32(0.6564941), np.float32(0.55751395), np.float32(0.41709757), np.float32(0.4270664), np.float32(0.3706868), np.float32(0.37418407), np.float32(0.47666544), np.float32(0.3673966), np.float32(0.23029564), np.float32(0.1929221), np.float32(0.13755447), np.float32(0.101490065), np.float32(0.09482756), np.float32(0.08215397), np.float32(0.07034461), np.float32(0.07261907), np.float32(0.05921661), np.float32(0.054166965), np.float32(0.046207964), np.float32(0.042773683), np.float32(0.041774224), np.float32(0.036236048), np.float32(0.037279412), np.float32(0.039126847), np.float32(0.03615241), np.float32(0.03978076), np.float32(0.038909648), np.float32(0.03873363), np.float32(0.041488603), np.float32(0.043173473), np.float32(0.0429209), np.float32(0.045085415), np.float32(0.041246485), np.float32(0.04386289), np.float32(0.039503556), np.float32(0.03773848), np.float32(0.03819562), np.float32(0.039415393), np.float32(0.042565692), np.float32(0.042832445), np.float32(0.052173607), np.float32(0.052154664), np.float32(0.055392347), np.float32(0.054112267), np.float32(0.050579883), np.float32(0.054925963), np.float32(0.05628893), np.float32(0.05658479), np.float32(0.05459144), np.float32(0.047954325), np.float32(0.04426249), np.float32(0.04416037), np.float32(0.045103747), np.float32(0.052544206), np.float32(0.073271886), np.float32(0.08843758), np.float32(0.1137338), np.float32(0.12402074), np.float32(0.14656901), np.float32(0.16489373), np.float32(0.17297325), np.float32(0.18046795), np.float32(0.19700545), np.float32(0.24321337), np.float32(0.28979948), np.float32(0.30169344), np.float32(0.30885136), np.float32(0.33002433), np.float32(0.36125395), np.float32(0.45363116), np.float32(0.5126409), np.float32(0.5210604), np.float32(0.5898819), np.float32(0.6436462), np.float32(0.6683233), np.float32(0.73856306), np.float32(0.8015533), np.float32(0.8325359), np.float32(0.87083256), np.float32(0.87346774), np.float32(0.8525594), np.float32(0.7888618), np.float32(0.78178203), np.float32(0.70047325), np.float32(0.6732503), np.float32(0.68099976), np.float32(0.7236175), np.float32(0.66557884), np.float32(0.49039197), np.float32(0.46482894), np.float32(0.6406881), np.float32(0.4533714), np.float32(0.46310785), np.float32(0.68927264), np.float32(0.4023693), np.float32(0.37219876), np.float32(0.6094735), np.float32(0.37357816), np.float32(0.6727717), np.float32(0.57451403), np.float32(0.34451243), np.float32(0.13720204), np.float32(0.16152562), np.float32(0.39388078), np.float32(0.3832012), np.float32(0.26274964), np.float32(0.20100547), np.float32(0.27200916), np.float32(0.38637558), np.float32(0.28904605), np.float32(0.35952246), np.float32(0.5972315), np.float32(0.65732276), np.float32(0.81503016), np.float32(0.80128753), np.float32(0.8124849), np.float32(0.84130836), np.float32(0.88585955), np.float32(0.9031781), np.float32(0.93220717), np.float32(0.9518519), np.float32(0.9577028), np.float32(0.960262), np.float32(0.9659606), np.float32(0.9673007), np.float32(0.9698098), np.float32(0.9717001), np.float32(0.9731146), np.float32(0.9749169), np.float32(0.9757657), np.float32(0.9760227), np.float32(0.9759486), np.float32(0.97713876), np.float32(0.97775126), np.float32(0.97711504), np.float32(0.97752315), np.float32(0.97654814), np.float32(0.9761515), np.float32(0.97637296), np.float32(0.9772051), np.float32(0.97713375), np.float32(0.9758847), np.float32(0.9773902), np.float32(0.9765926), np.float32(0.97713065), np.float32(0.9760928), np.float32(0.9769832), np.float32(0.9765629), np.float32(0.9753929), np.float32(0.9752151), np.float32(0.97328556), np.float32(0.97377914), np.float32(0.97270423), np.float32(0.9718036), np.float32(0.97122747), np.float32(0.96766114), np.float32(0.9649243), np.float32(0.96431345), np.float32(0.96486914), np.float32(0.9650503), np.float32(0.962451), np.float32(0.9583763), np.float32(0.9488698), np.float32(0.94286674), np.float32(0.93201184), np.float32(0.92231447), np.float32(0.90776706), np.float32(0.89992166), np.float32(0.8882354), np.float32(0.8878968), np.float32(0.87140274), np.float32(0.8708463), np.float32(0.87361103), np.float32(0.83703464), np.float32(0.8551531), np.float32(0.84049845), np.float32(0.849142), np.float32(0.7832652), np.float32(0.75866187), np.float32(0.75837713), np.float32(0.779964), np.float32(0.85544103), np.float32(0.8137007), np.float32(0.5872369), np.float32(0.713666), np.float32(0.705984), np.float32(0.45616987), np.float32(0.6937305), np.float32(0.8198832), np.float32(0.87752193), np.float32(0.8355622), np.float32(0.8426219), np.float32(0.8138206), np.float32(0.75125444), np.float32(0.6985413), np.float32(0.5805375), np.float32(0.63862306), np.float32(0.7563548), np.float32(0.68153983), np.float32(0.7818556), np.float32(0.80922997), np.float32(0.8170666), np.float32(0.79147655), np.float32(0.8645529), np.float32(0.87235016), np.float32(0.89114904), np.float32(0.8855545), np.float32(0.8878639), np.float32(0.8634417), np.float32(0.70863205), np.float32(0.73565376), np.float32(0.8014282), np.float32(0.81289554), np.float32(0.9043353), np.float32(0.9112954), np.float32(0.9099586), np.float32(0.74098164), np.float32(0.5662582), np.float32(0.38743272), np.float32(0.4892746), np.float32(0.47467625), np.float32(0.5711534), np.float32(0.74764645), np.float32(0.7298816), np.float32(0.43220076), np.float32(0.40413776), np.float32(0.37389913), np.float32(0.5812144), np.float32(0.37131324), np.float32(0.3184155), np.float32(0.26503658), np.float32(0.16652597), np.float32(0.14495005), np.float32(0.11181792), np.float32(0.099660955), np.float32(0.09769803), np.float32(0.0871909), np.float32(0.103719786), np.float32(0.10933117), np.float32(0.10694055), np.float32(0.105156295), np.float32(0.10486173), np.float32(0.10729905), np.float32(0.09814346), np.float32(0.09829867), np.float32(0.09899091), np.float32(0.106502205), np.float32(0.11624748), np.float32(0.112102106), np.float32(0.13129637), np.float32(0.13280001), np.float32(0.114937104), np.float32(0.11251774), np.float32(0.107889764), np.float32(0.111717016), np.float32(0.09754457), np.float32(0.1059234), np.float32(0.10243754), np.float32(0.1055257), np.float32(0.11293836), np.float32(0.118311755), np.float32(0.11595285), np.float32(0.12550323), np.float32(0.13411714), np.float32(0.16556776), np.float32(0.28338778), np.float32(0.26396805), np.float32(0.35864913), np.float32(0.40579143), np.float32(0.3857584), np.float32(0.4423396), np.float32(0.5140481), np.float32(0.64100957), np.float32(0.6629042), np.float32(0.7169554), np.float32(0.8019324), np.float32(0.82964134), np.float32(0.87319374), np.float32(0.89417064), np.float32(0.8883694), np.float32(0.89878136), np.float32(0.9189582), np.float32(0.9322796), np.float32(0.9422022), np.float32(0.9556042), np.float32(0.9580752), np.float32(0.96100074), np.float32(0.9594721), np.float32(0.9622804), np.float32(0.9572612), np.float32(0.9516344), np.float32(0.9501521), np.float32(0.9478906), np.float32(0.9443116), np.float32(0.92861104), np.float32(0.90136886), np.float32(0.85010576), np.float32(0.8228416), np.float32(0.7615623), np.float32(0.67179984), np.float32(0.6352694), np.float32(0.57718384), np.float32(0.55294406), np.float32(0.41294116), np.float32(0.25639564), np.float32(0.16461717), np.float32(0.12683307), np.float32(0.09664905), np.float32(0.088272944), np.float32(0.06876803), np.float32(0.05421411), np.float32(0.050273262), np.float32(0.051448047), np.float32(0.05152685), np.float32(0.06764342), np.float32(0.05911503), np.float32(0.056279927), np.float32(0.070836775), np.float32(0.074604616), np.float32(0.070146404), np.float32(0.06390939), np.float32(0.07385345), np.float32(0.08821954), np.float32(0.074869506), np.float32(0.07649084), np.float32(0.0836913), np.float32(0.086244), np.float32(0.090395495), np.float32(0.09149239), np.float32(0.10766504), np.float32(0.12424964), np.float32(0.14795285), np.float32(0.16010663), np.float32(0.1535133), np.float32(0.16868557), np.float32(0.17846416), np.float32(0.18546444), np.float32(0.19478607), np.float32(0.1727987), np.float32(0.17429915), np.float32(0.15000285), np.float32(0.11903765), np.float32(0.10552764), np.float32(0.09696573), np.float32(0.09748385), np.float32(0.1076151), np.float32(0.12420357), np.float32(0.162959), np.float32(0.1934503), np.float32(0.19596647), np.float32(0.21647136), np.float32(0.20344946), np.float32(0.19641443), np.float32(0.2318617), np.float32(0.18690221), np.float32(0.16883059), np.float32(0.16255951), np.float32(0.19615023), np.float32(0.1958562), np.float32(0.18389529), np.float32(0.17650278), np.float32(0.15826403), np.float32(0.14767513), np.float32(0.14218396), np.float32(0.14224097), np.float32(0.13519254), np.float32(0.13617119), np.float32(0.13636583), np.float32(0.15858456), np.float32(0.188396), np.float32(0.53450286), np.float32(0.64172417), np.float32(0.6334542), np.float32(0.6360753), np.float32(0.65073097), np.float32(0.6861835), np.float32(0.5541053), np.float32(0.5269674), np.float32(0.49138188), np.float32(0.4983647), np.float32(0.6072096), np.float32(0.7765679), np.float32(0.8204065), np.float32(0.84512186), np.float32(0.870567), np.float32(0.92313164), np.float32(0.9295375), np.float32(0.9288266), np.float32(0.90602225), np.float32(0.9223403), np.float32(0.91750664), np.float32(0.89753634), np.float32(0.8637398), np.float32(0.77355397), np.float32(0.6722532), np.float32(0.61415625), np.float32(0.52404577), np.float32(0.50402474), np.float32(0.51882553), np.float32(0.49405172), np.float32(0.4689923), np.float32(0.43264395), np.float32(0.43322638), np.float32(0.37342185), np.float32(0.36005175), np.float32(0.21716408), np.float32(0.20468254), np.float32(0.1253299), np.float32(0.085199654), np.float32(0.07768781), np.float32(0.07672009), np.float32(0.07290008), np.float32(0.05906323), np.float32(0.0541294), np.float32(0.038628105), np.float32(0.037865568), np.float32(0.03508449), np.float32(0.034568094), np.float32(0.036567193), np.float32(0.03951427), np.float32(0.042981446), np.float32(0.040704526), np.float32(0.03590438), np.float32(0.034024294), np.float32(0.028668657), np.float32(0.026879724), np.float32(0.02657748), np.float32(0.025919486), np.float32(0.030350067), np.float32(0.031533264), np.float32(0.03499991), np.float32(0.040320106), np.float32(0.043086454), np.float32(0.038747694), np.float32(0.03340435), np.float32(0.035555154), np.float32(0.038315464), np.float32(0.043990728), np.float32(0.046616673), np.float32(0.051884286), np.float32(0.04940961), np.float32(0.04957351), np.float32(0.047855467), np.float32(0.04287742), np.float32(0.043889496), np.float32(0.05016305), np.float32(0.06865962), np.float32(0.078518584), np.float32(0.08408459), np.float32(0.07790249), np.float32(0.072549865), np.float32(0.07051016), np.float32(0.06511666), np.float32(0.067243524), np.float32(0.068721056), np.float32(0.08187778), np.float32(0.08245124), np.float32(0.08272431), np.float32(0.091175936), np.float32(0.10158451), np.float32(0.1085533), np.float32(0.1124318), np.float32(0.113645956), np.float32(0.12026623), np.float32(0.1505891), np.float32(0.1624826), np.float32(0.17231482), np.float32(0.19474232), np.float32(0.20371163), np.float32(0.22818638), np.float32(0.2426725), np.float32(0.24384417), np.float32(0.24384417), np.float32(0.24191964), np.float32(0.24384417), np.float32(0.20859022), np.float32(0.20763984), np.float32(0.22436723), np.float32(0.21272336), np.float32(0.19627522), np.float32(0.21729825), np.float32(0.33066115), np.float32(0.29132462), np.float32(0.23175581), np.float32(0.21988979), np.float32(0.17330548), np.float32(0.17942908), np.float32(0.20085166), np.float32(0.2589952), np.float32(0.37754864), np.float32(0.4017035), np.float32(0.3722891), np.float32(0.34257433), np.float32(0.30678162), np.float32(0.24493602), np.float32(0.27416041), np.float32(0.4346587), np.float32(0.3464942), np.float32(0.3554495), np.float32(0.43481597), np.float32(0.4540152), np.float32(0.4054598), np.float32(0.19604139), np.float32(0.16371475), np.float32(0.13299607), np.float32(0.15779522), np.float32(0.13732186), np.float32(0.16123387), np.float32(0.14332177), np.float32(0.15970564), np.float32(0.24956813), np.float32(0.39643446), np.float32(0.44059667), np.float32(0.7499584), np.float32(0.7253099), np.float32(0.73093265), np.float32(0.730621), np.float32(0.7768243), np.float32(0.7197034), np.float32(0.7752208), np.float32(0.79487216), np.float32(0.7895774), np.float32(0.7323142), np.float32(0.7741695), np.float32(0.78686625), np.float32(0.8455022), np.float32(0.86312443), np.float32(0.85471874), np.float32(0.7610826), np.float32(0.75484157), np.float32(0.6424267), np.float32(0.66246945), np.float32(0.6570897), np.float32(0.6831512), np.float32(0.722111), np.float32(0.7183316), np.float32(0.71596354), np.float32(0.66522837), np.float32(0.5130998), np.float32(0.44786873), np.float32(0.42236176), np.float32(0.36689684), np.float32(0.35670233), np.float32(0.3473915), np.float32(0.38649285), np.float32(0.41207016), np.float32(0.4780737), np.float32(0.52084583), np.float32(0.5234299), np.float32(0.36889282), np.float32(0.43177432), np.float32(0.5429197), np.float32(0.7480048), np.float32(0.78282934), np.float32(0.75614697), np.float32(0.7674083), np.float32(0.71081465), np.float32(0.7457511), np.float32(0.3157544), np.float32(0.12793304), np.float32(0.10890512), np.float32(0.10051394), np.float32(0.08636691), np.float32(0.07787129), np.float32(0.0781555), np.float32(0.12550674), np.float32(0.20816515), np.float32(0.29328606), np.float32(0.4699671), np.float32(0.381534), np.float32(0.2688412), np.float32(0.23265353), np.float32(0.30422485), np.float32(0.3085709), np.float32(0.47101116), np.float32(0.42921337), np.float32(0.48161897), np.float32(0.65429604), np.float32(0.69572824), np.float32(0.7205012), np.float32(0.66510934), np.float32(0.69824326), np.float32(0.64821535), np.float32(0.50678915), np.float32(0.47887585), np.float32(0.5300191), np.float32(0.51355124), np.float32(0.7218658), np.float32(0.80386376), np.float32(0.7163502), np.float32(0.66126996), np.float32(0.53752804), np.float32(0.3357913), np.float32(0.33446142), np.float32(0.3552614), np.float32(0.2114235), np.float32(0.19378799), np.float32(0.18497783), np.float32(0.16512375), np.float32(0.15791878), np.float32(0.13962443), np.float32(0.1343622), np.float32(0.13902703), np.float32(0.14076509), np.float32(0.11529178), np.float32(0.11161801), np.float32(0.1513147), np.float32(0.15632212), np.float32(0.15357167), np.float32(0.16201529), np.float32(0.17809422), np.float32(0.19778243), np.float32(0.22181267), np.float32(0.25415275), np.float32(0.33304042), np.float32(0.4418589), np.float32(0.4428367), np.float32(0.49047124), np.float32(0.49788645), np.float32(0.48769218), np.float32(0.51344395), np.float32(0.52897114), np.float32(0.58517236), np.float32(0.6759981), np.float32(0.67479146), np.float32(0.60463005), np.float32(0.62141806), np.float32(0.66663253), np.float32(0.71647435), np.float32(0.73250926), np.float32(0.79036695), np.float32(0.7801838), np.float32(0.80569917), np.float32(0.80229163), np.float32(0.7929526), np.float32(0.78765905), np.float32(0.81407285), np.float32(0.82769954), np.float32(0.8225353), np.float32(0.81212366), np.float32(0.836213), np.float32(0.81788325), np.float32(0.83969295), np.float32(0.8539348), np.float32(0.84698963), np.float32(0.85212046), np.float32(0.8794436), np.float32(0.87208426), np.float32(0.87101847), np.float32(0.86576337), np.float32(0.8814088), np.float32(0.87410617), np.float32(0.90659994), np.float32(0.9426545), np.float32(0.94527715), np.float32(0.953562), np.float32(0.95919454), np.float32(0.96393955), np.float32(0.96363264), np.float32(0.96697915), np.float32(0.96003675), np.float32(0.9610104), np.float32(0.9613547), np.float32(0.9586312), np.float32(0.9497443), np.float32(0.9462435), np.float32(0.92732203), np.float32(0.9175802), np.float32(0.90243053), np.float32(0.8737551), np.float32(0.8726345), np.float32(0.86756253), np.float32(0.8520549), np.float32(0.8161963), np.float32(0.7992582), np.float32(0.79955393), np.float32(0.7631441), np.float32(0.76091254), np.float32(0.70582944), np.float32(0.68912935), np.float32(0.642428), np.float32(0.6099862), np.float32(0.5818733), np.float32(0.5439423), np.float32(0.54579324), np.float32(0.5147507), np.float32(0.47457305), np.float32(0.42125663), np.float32(0.43519604), np.float32(0.3952142), np.float32(0.36914882), np.float32(0.3351007), np.float32(0.31314105), np.float32(0.28803724), np.float32(0.26872164), np.float32(0.25923806), np.float32(0.26384845), np.float32(0.25176427), np.float32(0.23736094), np.float32(0.24819434), np.float32(0.24276346), np.float32(0.21508424), np.float32(0.23978862), np.float32(0.27254638), np.float32(0.28303042), np.float32(0.26651487), np.float32(0.34660488), np.float32(0.37060958), np.float32(0.39548922), np.float32(0.4074209), np.float32(0.4326942), np.float32(0.45552996), np.float32(0.46329713), np.float32(0.47465912), np.float32(0.5108513), np.float32(0.55870795), np.float32(0.57789207), np.float32(0.62631905), np.float32(0.68821007), np.float32(0.72026443), np.float32(0.7198862), np.float32(0.7022854), np.float32(0.69117415), np.float32(0.6676894), np.float32(0.6528152), np.float32(0.66159064), np.float32(0.66737413), np.float32(0.6529507), np.float32(0.6452657), np.float32(0.6133068), np.float32(0.5752073), np.float32(0.55617183), np.float32(0.5617957), np.float32(0.5421176), np.float32(0.5477391), np.float32(0.551122), np.float32(0.5156184), np.float32(0.5036866), np.float32(0.46709013), np.float32(0.4117205), np.float32(0.4250268), np.float32(0.53103554), np.float32(0.55779296), np.float32(0.5803423), np.float32(0.61116123), np.float32(0.6142946), np.float32(0.6668329), np.float32(0.6622131), np.float32(0.7120162), np.float32(0.73393726), np.float32(0.7638142), np.float32(0.7895027), np.float32(0.81281644), np.float32(0.83694494), np.float32(0.85772115), np.float32(0.89488816), np.float32(0.9197906), np.float32(0.9286333), np.float32(0.93521714), np.float32(0.9401677), np.float32(0.9353548), np.float32(0.9344706), np.float32(0.9448552), np.float32(0.9435082), np.float32(0.9479794), np.float32(0.9442176), np.float32(0.9497427), np.float32(0.9447485), np.float32(0.9340134), np.float32(0.9389162), np.float32(0.9455945), np.float32(0.9459941), np.float32(0.9526727), np.float32(0.9589723), np.float32(0.9658378), np.float32(0.9661769), np.float32(0.96958274), np.float32(0.971899), np.float32(0.97553533), np.float32(0.9757269), np.float32(0.97670573), np.float32(0.976647), np.float32(0.9741241), np.float32(0.96993935), np.float32(0.9637552), np.float32(0.9533483), np.float32(0.93725675), np.float32(0.9206941), np.float32(0.9094049), np.float32(0.8976647), np.float32(0.87220323), np.float32(0.84826577), np.float32(0.8348601), np.float32(0.81295824), np.float32(0.8007656), np.float32(0.7798951), np.float32(0.746251), np.float32(0.7120832), np.float32(0.6389532), np.float32(0.5485799), np.float32(0.48104936), np.float32(0.4208734), np.float32(0.38208392), np.float32(0.3049016), np.float32(0.29042712), np.float32(0.24758472), np.float32(0.25559762), np.float32(0.23569371), np.float32(0.23967715), np.float32(0.24239078), np.float32(0.22892053), np.float32(0.23006962), np.float32(0.23296629), np.float32(0.23398674), np.float32(0.22158535), np.float32(0.22613826), np.float32(0.23340008), np.float32(0.25576204), np.float32(0.24147795), np.float32(0.25539944), np.float32(0.25632727), np.float32(0.23097692), np.float32(0.2058463), np.float32(0.1980631), np.float32(0.19687422), np.float32(0.19052774), np.float32(0.17436518), np.float32(0.17248313), np.float32(0.16333672), np.float32(0.1601537), np.float32(0.15469487), np.float32(0.15288356), np.float32(0.13252218), np.float32(0.11363385), np.float32(0.11793846), np.float32(0.13153139), np.float32(0.11949245), np.float32(0.12233713), np.float32(0.13733722), np.float32(0.15224223), np.float32(0.14616036), np.float32(0.1494359), np.float32(0.16661389), np.float32(0.20767586), np.float32(0.2643543), np.float32(0.3243236), np.float32(0.3655762), np.float32(0.39146194), np.float32(0.41102326), np.float32(0.4916821), np.float32(0.53237504), np.float32(0.52796197), np.float32(0.5940302), np.float32(0.6278809), np.float32(0.68145627), np.float32(0.73848933), np.float32(0.7751731), np.float32(0.813257), np.float32(0.814353), np.float32(0.84000105), np.float32(0.84690744), np.float32(0.8668727), np.float32(0.8833464), np.float32(0.8900773), np.float32(0.9080772), np.float32(0.9163622), np.float32(0.92897046), np.float32(0.9504416), np.float32(0.9561478), np.float32(0.9539689), np.float32(0.95897466), np.float32(0.96257186), np.float32(0.9655812), np.float32(0.9626271), np.float32(0.96628), np.float32(0.966923), np.float32(0.96313417), np.float32(0.96557736), np.float32(0.96897084), np.float32(0.9693261), np.float32(0.9725437), np.float32(0.9735894), np.float32(0.97655755), np.float32(0.9772893), np.float32(0.9805398), np.float32(0.98068213), np.float32(0.9810168), np.float32(0.98237646), np.float32(0.982637), np.float32(0.9824341), np.float32(0.98238784), np.float32(0.98278934), np.float32(0.98374647), np.float32(0.98391646), np.float32(0.9839812), np.float32(0.983958), np.float32(0.984212), np.float32(0.9846843), np.float32(0.9848904), np.float32(0.98514694), np.float32(0.9851776), np.float32(0.98547363), np.float32(0.98521405), np.float32(0.98533994), np.float32(0.9854034), np.float32(0.9848798), np.float32(0.98388034), np.float32(0.98360175), np.float32(0.983207), np.float32(0.98265475), np.float32(0.98257947), np.float32(0.98192996), np.float32(0.98033994), np.float32(0.98049223), np.float32(0.9792125), np.float32(0.97880185), np.float32(0.97619367), np.float32(0.9756221), np.float32(0.97280824), np.float32(0.9720006), np.float32(0.9720347), np.float32(0.9685827), np.float32(0.9708082), np.float32(0.9696233), np.float32(0.9726164), np.float32(0.9715872), np.float32(0.97264385), np.float32(0.9682284), np.float32(0.9670999), np.float32(0.96997166), np.float32(0.96699363), np.float32(0.9648496), np.float32(0.95852095), np.float32(0.95544255), np.float32(0.9452368), np.float32(0.9374132), np.float32(0.9371694), np.float32(0.9150185), np.float32(0.93674684), np.float32(0.93394595), np.float32(0.92801976), np.float32(0.915808), np.float32(0.88862205), np.float32(0.89521444), np.float32(0.90463483), np.float32(0.9035467), np.float32(0.8836149), np.float32(0.8765709), np.float32(0.8597139), np.float32(0.832936), np.float32(0.7758354), np.float32(0.7349862), np.float32(0.65474886), np.float32(0.62334776), np.float32(0.65284413), np.float32(0.6330456), np.float32(0.64161474), np.float32(0.613522), np.float32(0.5762917), np.float32(0.55024797), np.float32(0.5118971), np.float32(0.4871241), np.float32(0.44385663), np.float32(0.38786456), np.float32(0.3540465), np.float32(0.2836435), np.float32(0.2898943), np.float32(0.25656977), np.float32(0.24943866), np.float32(0.22723532), np.float32(0.1925679), np.float32(0.16141419), np.float32(0.15322457), np.float32(0.15188083), np.float32(0.15164506), np.float32(0.14368814), np.float32(0.14257227), np.float32(0.13181351), np.float32(0.123511896), np.float32(0.11635726), np.float32(0.106083274), np.float32(0.073851936), np.float32(0.059292458), np.float32(0.04736683), np.float32(0.04853743), np.float32(0.047637418), np.float32(0.050838057), np.float32(0.05685898), np.float32(0.06144338), np.float32(0.072651885), np.float32(0.07010962), np.float32(0.07133091), np.float32(0.07104866), np.float32(0.07007018), np.float32(0.067064784), np.float32(0.060935564), np.float32(0.06513913), np.float32(0.061476458), np.float32(0.055265), np.float32(0.054935582), np.float32(0.05806834), np.float32(0.065735064), np.float32(0.06710304), np.float32(0.07316805), np.float32(0.07514036), np.float32(0.081100166), np.float32(0.086259566), np.float32(0.078360565), np.float32(0.086905055), np.float32(0.08251282), np.float32(0.085733086), np.float32(0.08768394), np.float32(0.09123631), np.float32(0.0865988), np.float32(0.085104465), np.float32(0.08573589), np.float32(0.08792914), np.float32(0.09035071), np.float32(0.099816024), np.float32(0.10253759), np.float32(0.10758805), np.float32(0.111413814), np.float32(0.111857966), np.float32(0.11283904), np.float32(0.09801426), np.float32(0.094719864), np.float32(0.098859236), np.float32(0.09220787), np.float32(0.098234855), np.float32(0.09712618), np.float32(0.09529282), np.float32(0.10210097), np.float32(0.09859564), np.float32(0.108330645), np.float32(0.10238099), np.float32(0.10500566), np.float32(0.10202576), np.float32(0.08874027), np.float32(0.08860136), np.float32(0.07913768), np.float32(0.068142295), np.float32(0.060292512), np.float32(0.05212256), np.float32(0.047839884), np.float32(0.04824348), np.float32(0.04559166), np.float32(0.047233626), np.float32(0.05290265), np.float32(0.06262251), np.float32(0.06369264), np.float32(0.0644491), np.float32(0.076633684), np.float32(0.077634215), np.float32(0.08831754), np.float32(0.09646103), np.float32(0.10420394), np.float32(0.11509563), np.float32(0.121677294), np.float32(0.119683325), np.float32(0.1197738), np.float32(0.11846937), np.float32(0.12497228), np.float32(0.114329964), np.float32(0.11221289), np.float32(0.1079644), np.float32(0.1101008), np.float32(0.116247185), np.float32(0.11846445), np.float32(0.12774569), np.float32(0.12470372), np.float32(0.11436517), np.float32(0.10742351), np.float32(0.09279155), np.float32(0.079324976), np.float32(0.074622065), np.float32(0.063367344), np.float32(0.061685164), np.float32(0.056778714), np.float32(0.054116722), np.float32(0.048146266), np.float32(0.041381653), np.float32(0.040237464), np.float32(0.045966156), np.float32(0.042856216), np.float32(0.03890624), np.float32(0.039584283), np.float32(0.046405848), np.float32(0.046398647), np.float32(0.04617725), np.float32(0.04469859), np.float32(0.045511875), np.float32(0.047686107), np.float32(0.048469067), np.float32(0.051996935), np.float32(0.056729235), np.float32(0.065300085), np.float32(0.06926921), np.float32(0.07521908), np.float32(0.08852828), np.float32(0.113249645), np.float32(0.11929727), np.float32(0.14804745), np.float32(0.15119588), np.float32(0.17294009), np.float32(0.20405303), np.float32(0.21845625), np.float32(0.2545077), np.float32(0.20264573), np.float32(0.21596931), np.float32(0.22842868), np.float32(0.222577), np.float32(0.25868264), np.float32(0.29535425), np.float32(0.33815214), np.float32(0.33845422), np.float32(0.3430719), np.float32(0.3810052), np.float32(0.45763487), np.float32(0.4795803), np.float32(0.5101962), np.float32(0.48851037), np.float32(0.4573914), np.float32(0.41343448), np.float32(0.41600856), np.float32(0.4596047), np.float32(0.56631064), np.float32(0.62076104), np.float32(0.69644153), np.float32(0.65210885), np.float32(0.616992), np.float32(0.64776903), np.float32(0.75895965), np.float32(0.7791713), np.float32(0.8080399), np.float32(0.8280037), np.float32(0.8543627), np.float32(0.85742825), np.float32(0.8643272), np.float32(0.85464835), np.float32(0.8520209), np.float32(0.84170854), np.float32(0.8595929), np.float32(0.8563225), np.float32(0.86996996), np.float32(0.88043815), np.float32(0.8946787), np.float32(0.8919705), np.float32(0.9116848), np.float32(0.92345023), np.float32(0.9213008), np.float32(0.91250926), np.float32(0.9118744), np.float32(0.9240104)], 'MTQAEIVKCLREEYEIEHNKDQKPEKEDLPAITKKFYQRVLELLTIHKVPYSKQEDEETYEEYLLSDTEESGNKKKKQQGKLKNQDSDDEDVEARIASIKNKLRQKKGPTTERQQKRRESKKLKRSKGVQKLLLSSAKNLKNENVKHQKLKNGVVKSEQETEDSKEQIQPVKVQPVYNQEAKIVYSKVDFAANPGGKAKKSHQNPKEILKKLRDTKKHLTELREQGETDKAAEIQTDIAWRNAFDKVEGKKVKDDTKLLQKAIKKRRVEKKKSKTKWTERKQKVEHDKEKRQKKRQENLEKRSKDKKNRKLKTASKRGRIIPGY': [np.float32(0.5141764), np.float32(0.49103257), np.float32(0.4456433), np.float32(0.4246111), np.float32(0.47123548), np.float32(0.48217207), np.float32(0.48652035), np.float32(0.48253807), np.float32(0.5054145), np.float32(0.45455524), np.float32(0.4520912), np.float32(0.5323595), np.float32(0.5211719), np.float32(0.48602957), np.float32(0.5481552), np.float32(0.5608719), np.float32(0.57841784), np.float32(0.5093863), np.float32(0.53176874), np.float32(0.56452245), np.float32(0.5161599), np.float32(0.5073349), np.float32(0.5723925), np.float32(0.60627186), np.float32(0.5615591), np.float32(0.55416745), np.float32(0.5638425), np.float32(0.53435224), np.float32(0.49817953), np.float32(0.48015064), np.float32(0.4804963), np.float32(0.43768373), np.float32(0.35846657), np.float32(0.33449835), np.float32(0.30902556), np.float32(0.28096622), np.float32(0.27566954), np.float32(0.2693562), np.float32(0.2631657), np.float32(0.2519001), np.float32(0.25277337), np.float32(0.2896272), np.float32(0.31288964), np.float32(0.36662418), np.float32(0.4139046), np.float32(0.42407015), np.float32(0.45861462), np.float32(0.4468682), np.float32(0.48238352), np.float32(0.4992967), np.float32(0.49624494), np.float32(0.49697605), np.float32(0.5348083), np.float32(0.56293404), np.float32(0.5459708), np.float32(0.58745825), np.float32(0.67068917), np.float32(0.7300444), np.float32(0.7599515), np.float32(0.75126576), np.float32(0.76010746), np.float32(0.79812217), np.float32(0.7924732), np.float32(0.8269678), np.float32(0.8381199), np.float32(0.8449202), np.float32(0.8295679), np.float32(0.848777), np.float32(0.8562787), np.float32(0.87673634), np.float32(0.8838721), np.float32(0.9038495), np.float32(0.915154), np.float32(0.9154201), np.float32(0.91243964), np.float32(0.9283871), np.float32(0.9349468), np.float32(0.9298875), np.float32(0.94284725), np.float32(0.94304913), np.float32(0.941865), np.float32(0.9373646), np.float32(0.92176056), np.float32(0.92323375), np.float32(0.90310293), np.float32(0.8916795), np.float32(0.8851737), np.float32(0.8697851), np.float32(0.8511019), np.float32(0.8279991), np.float32(0.83624625), np.float32(0.82537234), np.float32(0.8251621), np.float32(0.8226828), np.float32(0.8270584), np.float32(0.84076935), np.float32(0.8233692), np.float32(0.8301967), np.float32(0.825856), np.float32(0.8199086), np.float32(0.8317825), np.float32(0.83439124), np.float32(0.8347573), np.float32(0.854836), np.float32(0.8735094), np.float32(0.8781902), np.float32(0.89564145), np.float32(0.9014743), np.float32(0.90571284), np.float32(0.92447466), np.float32(0.9341691), np.float32(0.9424192), np.float32(0.947144), np.float32(0.9511514), np.float32(0.9485622), np.float32(0.9463153), np.float32(0.9409742), np.float32(0.9421411), np.float32(0.93298614), np.float32(0.934443), np.float32(0.93723536), np.float32(0.9408031), np.float32(0.93603665), np.float32(0.9351392), np.float32(0.92983824), np.float32(0.92239237), np.float32(0.9329252), np.float32(0.9356912), np.float32(0.93794847), np.float32(0.94642687), np.float32(0.93476427), np.float32(0.93270326), np.float32(0.93476135), np.float32(0.9313217), np.float32(0.9287188), np.float32(0.9245554), np.float32(0.921704), np.float32(0.9183155), np.float32(0.9354443), np.float32(0.9332831), np.float32(0.9480522), np.float32(0.95294577), np.float32(0.95796156), np.float32(0.95833683), np.float32(0.9596487), np.float32(0.9551349), np.float32(0.9615207), np.float32(0.9645139), np.float32(0.9629972), np.float32(0.9654998), np.float32(0.9657177), np.float32(0.9656872), np.float32(0.96440935), np.float32(0.9651662), np.float32(0.9673422), np.float32(0.9688946), np.float32(0.9708599), np.float32(0.96991515), np.float32(0.9703653), np.float32(0.97196746), np.float32(0.97144663), np.float32(0.97270477), np.float32(0.97079337), np.float32(0.97085965), np.float32(0.9701531), np.float32(0.96857107), np.float32(0.96607023), np.float32(0.96586734), np.float32(0.9610038), np.float32(0.9615191), np.float32(0.96003115), np.float32(0.9602839), np.float32(0.95883906), np.float32(0.95069224), np.float32(0.9431682), np.float32(0.9443826), np.float32(0.94699824), np.float32(0.9489517), np.float32(0.94216114), np.float32(0.94034976), np.float32(0.93403465), np.float32(0.9273482), np.float32(0.9219977), np.float32(0.9294329), np.float32(0.90802497), np.float32(0.9056685), np.float32(0.89557993), np.float32(0.91120285), np.float32(0.9142336), np.float32(0.91567695), np.float32(0.91099995), np.float32(0.90880716), np.float32(0.9104738), np.float32(0.90240675), np.float32(0.90096724), np.float32(0.88771003), np.float32(0.88542074), np.float32(0.8584459), np.float32(0.83112854), np.float32(0.81321335), np.float32(0.7928448), np.float32(0.80695724), np.float32(0.78506625), np.float32(0.770077), np.float32(0.73901457), np.float32(0.71056306), np.float32(0.677518), np.float32(0.63844967), np.float32(0.5929615), np.float32(0.55068064), np.float32(0.51749957), np.float32(0.50429595), np.float32(0.5088374), np.float32(0.5217291), np.float32(0.4915634), np.float32(0.4788098), np.float32(0.4934473), np.float32(0.52052075), np.float32(0.47891948), np.float32(0.47841504), np.float32(0.48784512), np.float32(0.4871543), np.float32(0.45828047), np.float32(0.44283074), np.float32(0.4475835), np.float32(0.4262886), np.float32(0.39468008), np.float32(0.3905067), np.float32(0.38288397), np.float32(0.38504797), np.float32(0.38425916), np.float32(0.39119422), np.float32(0.38731265), np.float32(0.40457886), np.float32(0.43074867), np.float32(0.45465186), np.float32(0.42890486), np.float32(0.42132697), np.float32(0.4341402), np.float32(0.43719664), np.float32(0.43671975), np.float32(0.4731287), np.float32(0.47451144), np.float32(0.47647974), np.float32(0.4696629), np.float32(0.4846933), np.float32(0.48718077), np.float32(0.47635722), np.float32(0.4972643), np.float32(0.52231747), np.float32(0.52777636), np.float32(0.51756936), np.float32(0.5467743), np.float32(0.5756729), np.float32(0.56847876), np.float32(0.5963169), np.float32(0.61804014), np.float32(0.644118), np.float32(0.6321469), np.float32(0.645956), np.float32(0.6362997), np.float32(0.64541715), np.float32(0.67257947), np.float32(0.665596), np.float32(0.6753074), np.float32(0.6797281), np.float32(0.6752214), np.float32(0.66516685), np.float32(0.67741317), np.float32(0.6924396), np.float32(0.6928732), np.float32(0.71123147), np.float32(0.71801126), np.float32(0.72041416), np.float32(0.72333246), np.float32(0.72443074), np.float32(0.72339165), np.float32(0.7252845), np.float32(0.72589016), np.float32(0.7231871), np.float32(0.7228885), np.float32(0.73237526), np.float32(0.7282539), np.float32(0.7187106), np.float32(0.7261305), np.float32(0.726525), np.float32(0.715082), np.float32(0.72263443), np.float32(0.7345989), np.float32(0.7408922), np.float32(0.7509301), np.float32(0.7496401), np.float32(0.75521255), np.float32(0.7590072), np.float32(0.76364774), np.float32(0.76590765), np.float32(0.7718061), np.float32(0.7840689), np.float32(0.78923213), np.float32(0.79319996), np.float32(0.79772156), np.float32(0.80608344), np.float32(0.81329596), np.float32(0.81262), np.float32(0.82108635), np.float32(0.832053), np.float32(0.82875234), np.float32(0.83669645), np.float32(0.8512922), np.float32(0.85523236), np.float32(0.8579149), np.float32(0.8702413), np.float32(0.8846848), np.float32(0.8970796), np.float32(0.9044661), np.float32(0.92139715), np.float32(0.92816484), np.float32(0.93491125), np.float32(0.9309902), np.float32(0.93477964), np.float32(0.9324321), np.float32(0.9345311), np.float32(0.9311352), np.float32(0.92947114)], 'MAFSLRNEARRPESPDTDSPALSTCSNADIFRRMNTMLGNALDFTGVCTTPNTKGKPNLMSESDLAAVGSRRMLFPNCDAMPGSQEMSLSRDPSGVTDLGLGLQSLRLSGWDKPWSSQEADTHTSPSHVQTSSPSMLGLLNSPFSGLLGKPPGYLPPDSMSMTADFLEKFPGVARMANRLDSCSFLDSRSSSPEDSETSGFSSGSDHLCDMLSTLRISPPLPYLTSNVQKDLLRLGSRLDPQDTSSPLTPPSSASPSSLAISRRWRGGSSWPGADVLDQPEDAFSIEREARLHRQAAAVNEATFTWSGQLPPRNNKDPLYSCKVFLGGVPWDITEAGLINTFSGYGPLTVEWPGKDGKHPRCPPKGNVAKGYVYLVFENEKSVRALLHACSQDPFHPEDNREYYFKMSSRRMRCKDVQVIPWVISDSNYVRCPAQRLDPSKTVFVGALHGMLNAEALASIMNDLFGGVMYAGIDTDKHKYPIGSGRVTFNNQRSYLKAVCAAFVEIKTPKFTKKVQIDPYLEDSMCQVCLRQPGPFFCRDQACFKYYCRSCWHWQHSMDILSNHRPLMRNQKNRDSS': [np.float32(0.971684), np.float32(0.97761154), np.float32(0.9740494), np.float32(0.970911), np.float32(0.9717496), np.float32(0.97217554), np.float32(0.972313), np.float32(0.97218275), np.float32(0.971211), np.float32(0.97263724), np.float32(0.96566296), np.float32(0.95952), np.float32(0.9531831), np.float32(0.9275307), np.float32(0.90889025), np.float32(0.92046905), np.float32(0.92225295), np.float32(0.9028337), np.float32(0.84980977), np.float32(0.8193738), np.float32(0.7990999), np.float32(0.7722165), np.float32(0.7347576), np.float32(0.75489557), np.float32(0.7725676), np.float32(0.7526436), np.float32(0.6995329), np.float32(0.71677995), np.float32(0.6889398), np.float32(0.6670388), np.float32(0.7071186), np.float32(0.7233983), np.float32(0.6921224), np.float32(0.6599778), np.float32(0.6220497), np.float32(0.63464385), np.float32(0.6395657), np.float32(0.69544107), np.float32(0.74118495), np.float32(0.7393649), np.float32(0.8072308), np.float32(0.8199016), np.float32(0.88652235), np.float32(0.9108784), np.float32(0.90866226), np.float32(0.9240754), np.float32(0.94167835), np.float32(0.95221627), np.float32(0.95492345), np.float32(0.9569057), np.float32(0.95678777), np.float32(0.9565088), np.float32(0.9528085), np.float32(0.9504531), np.float32(0.9568423), np.float32(0.9545228), np.float32(0.95790577), np.float32(0.96239716), np.float32(0.9651164), np.float32(0.96424663), np.float32(0.96549934), np.float32(0.96836364), np.float32(0.9695375), np.float32(0.97112805), np.float32(0.97199583), np.float32(0.9733776), np.float32(0.9736535), np.float32(0.9743197), np.float32(0.97238207), np.float32(0.9720426), np.float32(0.97023463), np.float32(0.9687893), np.float32(0.9653195), np.float32(0.9649635), np.float32(0.96305877), np.float32(0.9626807), np.float32(0.96711385), np.float32(0.96799445), np.float32(0.9691269), np.float32(0.96990573), np.float32(0.9681531), np.float32(0.96799403), np.float32(0.96902937), np.float32(0.96853304), np.float32(0.97196466), np.float32(0.97239536), np.float32(0.97306335), np.float32(0.97550225), np.float32(0.9768545), np.float32(0.97797966), np.float32(0.97740585), np.float32(0.9788927), np.float32(0.97823435), np.float32(0.9785235), np.float32(0.978877), np.float32(0.9790851), np.float32(0.9794598), np.float32(0.9808483), np.float32(0.98007), np.float32(0.97958034), np.float32(0.9789154), np.float32(0.9781552), np.float32(0.97741073), np.float32(0.97879386), np.float32(0.9803554), np.float32(0.98074186), np.float32(0.98081553), np.float32(0.981091), np.float32(0.9800759), np.float32(0.9792082), np.float32(0.9779869), np.float32(0.97695005), np.float32(0.97689337), np.float32(0.97727907), np.float32(0.9767933), np.float32(0.97480303), np.float32(0.97526747), np.float32(0.97365046), np.float32(0.9726026), np.float32(0.9740646), np.float32(0.9735691), np.float32(0.9748062), np.float32(0.9749094), np.float32(0.97379553), np.float32(0.9759597), np.float32(0.9769746), np.float32(0.9778022), np.float32(0.9784534), np.float32(0.97869706), np.float32(0.9796149), np.float32(0.979302), np.float32(0.9798973), np.float32(0.98104906), np.float32(0.9814038), np.float32(0.9806636), np.float32(0.980584), np.float32(0.98041695), np.float32(0.9806173), np.float32(0.9808303), np.float32(0.98178124), np.float32(0.9832665), np.float32(0.98386836), np.float32(0.98415345), np.float32(0.9837939), np.float32(0.9843853), np.float32(0.984072), np.float32(0.983959), np.float32(0.98361063), np.float32(0.9819724), np.float32(0.97830224), np.float32(0.97910607), np.float32(0.97587085), np.float32(0.97296834), np.float32(0.9732718), np.float32(0.9731482), np.float32(0.9715251), np.float32(0.96679157), np.float32(0.95778275), np.float32(0.96361345), np.float32(0.95630795), np.float32(0.955153), np.float32(0.94399714), np.float32(0.9211587), np.float32(0.924712), np.float32(0.91738623), np.float32(0.9078886), np.float32(0.9085926), np.float32(0.9103076), np.float32(0.91568094), np.float32(0.9081274), np.float32(0.8960033), np.float32(0.89611924), np.float32(0.8856217), np.float32(0.91015416), np.float32(0.9106954), np.float32(0.9213561), np.float32(0.923724), np.float32(0.9351108), np.float32(0.93536013), np.float32(0.9350087), np.float32(0.9339105), np.float32(0.93779016), np.float32(0.944622), np.float32(0.9498503), np.float32(0.9543127), np.float32(0.95459473), np.float32(0.9578921), np.float32(0.95531124), np.float32(0.9611899), np.float32(0.96631503), np.float32(0.96542126), np.float32(0.9657142), np.float32(0.9671106), np.float32(0.9662099), np.float32(0.96507716), np.float32(0.9654917), np.float32(0.9655439), np.float32(0.96160793), np.float32(0.9544962), np.float32(0.9506233), np.float32(0.9365272), np.float32(0.9220335), np.float32(0.91712093), np.float32(0.90922314), np.float32(0.9094673), np.float32(0.9155346), np.float32(0.9105522), np.float32(0.91337115), np.float32(0.91793644), np.float32(0.9306658), np.float32(0.92997295), np.float32(0.95061487), np.float32(0.9544697), np.float32(0.93914485), np.float32(0.946539), np.float32(0.9520346), np.float32(0.9443374), np.float32(0.9287738), np.float32(0.9184374), np.float32(0.9069904), np.float32(0.9265624), np.float32(0.9356517), np.float32(0.9314443), np.float32(0.93430626), np.float32(0.91795844), np.float32(0.913261), np.float32(0.9201506), np.float32(0.9197615), np.float32(0.9000666), np.float32(0.88354784), np.float32(0.88389814), np.float32(0.8810581), np.float32(0.8901823), np.float32(0.8876259), np.float32(0.8811373), np.float32(0.8794474), np.float32(0.8765166), np.float32(0.89792526), np.float32(0.92026937), np.float32(0.9336369), np.float32(0.94924295), np.float32(0.95636934), np.float32(0.96324533), np.float32(0.9680609), np.float32(0.9727401), np.float32(0.97396797), np.float32(0.97467166), np.float32(0.97623175), np.float32(0.9772092), np.float32(0.97764707), np.float32(0.9761711), np.float32(0.9761229), np.float32(0.9770901), np.float32(0.9769166), np.float32(0.9773655), np.float32(0.9778095), np.float32(0.97814524), np.float32(0.977765), np.float32(0.9792516), np.float32(0.97968274), np.float32(0.9788302), np.float32(0.9798268), np.float32(0.97989655), np.float32(0.97910917), np.float32(0.9788792), np.float32(0.978686), np.float32(0.9771278), np.float32(0.9768097), np.float32(0.975395), np.float32(0.9742906), np.float32(0.97338086), np.float32(0.96277606), np.float32(0.9598646), np.float32(0.93497306), np.float32(0.8813206), np.float32(0.8186761), np.float32(0.8119031), np.float32(0.74913573), np.float32(0.7236718), np.float32(0.688674), np.float32(0.6847043), np.float32(0.6771422), np.float32(0.6959332), np.float32(0.64348036), np.float32(0.51585865), np.float32(0.47765633), np.float32(0.4422217), np.float32(0.3913797), np.float32(0.3951834), np.float32(0.36484364), np.float32(0.38292962), np.float32(0.384909), np.float32(0.37111238), np.float32(0.387436), np.float32(0.36873573), np.float32(0.38284063), np.float32(0.39650804), np.float32(0.43877107), np.float32(0.49019894), np.float32(0.5648581), np.float32(0.47503948), np.float32(0.44925496), np.float32(0.49551693), np.float32(0.50598806), np.float32(0.462102), np.float32(0.44937408), np.float32(0.40760833), np.float32(0.34547663), np.float32(0.34022132), np.float32(0.35834903), np.float32(0.29652694), np.float32(0.31007463), np.float32(0.28584713), np.float32(0.26977965), np.float32(0.24149288), np.float32(0.26664922), np.float32(0.26559278), np.float32(0.22137058), np.float32(0.24597184), np.float32(0.21398488), np.float32(0.19002683), np.float32(0.14259762), np.float32(0.13351542), np.float32(0.12281495), np.float32(0.106877916), np.float32(0.09095071), np.float32(0.07878377), np.float32(0.06688224), np.float32(0.05876037), np.float32(0.053362362), np.float32(0.047972634), np.float32(0.047543447), np.float32(0.05078931), np.float32(0.051522657), np.float32(0.051914703), np.float32(0.055286925), np.float32(0.057394296), np.float32(0.05561026), np.float32(0.057990033), np.float32(0.059074838), np.float32(0.05439934), np.float32(0.06658915), np.float32(0.07189892), np.float32(0.08588325), np.float32(0.092823125), np.float32(0.10449912), np.float32(0.122530036), np.float32(0.121460214), np.float32(0.12640303), np.float32(0.13537389), np.float32(0.13622153), np.float32(0.1403198), np.float32(0.15313162), np.float32(0.18105997), np.float32(0.1955892), np.float32(0.21958484), np.float32(0.24290586), np.float32(0.24384417), np.float32(0.24384417), np.float32(0.24794993), np.float32(0.23147881), np.float32(0.22943074), np.float32(0.22641219), np.float32(0.21182327), np.float32(0.19946091), np.float32(0.1730137), np.float32(0.14260572), np.float32(0.11794507), np.float32(0.11074987), np.float32(0.11380408), np.float32(0.091850944), np.float32(0.07718409), np.float32(0.0754735), np.float32(0.059436366), np.float32(0.053848416), np.float32(0.050240867), np.float32(0.04571903), np.float32(0.03596256), np.float32(0.03178476), np.float32(0.032235533), np.float32(0.036658157), np.float32(0.039477672), np.float32(0.040565282), np.float32(0.044401612), np.float32(0.049790625), np.float32(0.058159016), np.float32(0.07064343), np.float32(0.09069832), np.float32(0.09862415), np.float32(0.108223215), np.float32(0.114925236), np.float32(0.106577754), np.float32(0.09440202), np.float32(0.07784332), np.float32(0.08135435), np.float32(0.08675734), np.float32(0.084555514), np.float32(0.08609561), np.float32(0.099277124), np.float32(0.110766076), np.float32(0.10764738), np.float32(0.11625096), np.float32(0.12216185), np.float32(0.12745698), np.float32(0.12341482), np.float32(0.11967193), np.float32(0.11592508), np.float32(0.10554329), np.float32(0.08992557), np.float32(0.081471674), np.float32(0.07072462), np.float32(0.062271688), np.float32(0.05759034), np.float32(0.05299328), np.float32(0.05179909), np.float32(0.054234844), np.float32(0.060049735), np.float32(0.058046307), np.float32(0.05322287), np.float32(0.05903776), np.float32(0.055165324), np.float32(0.051374607), np.float32(0.048665557), np.float32(0.048436705), np.float32(0.05147834), np.float32(0.04680662), np.float32(0.050634902), np.float32(0.05474226), np.float32(0.055168014), np.float32(0.058493253), np.float32(0.053388905), np.float32(0.053863734), np.float32(0.05628515), np.float32(0.05302287), np.float32(0.052525874), np.float32(0.049274012), np.float32(0.052380405), np.float32(0.050267924), np.float32(0.047130674), np.float32(0.04413664), np.float32(0.03758719), np.float32(0.03952256), np.float32(0.03717341), np.float32(0.04012586), np.float32(0.03650739), np.float32(0.03232763), np.float32(0.029731587), np.float32(0.025651751), np.float32(0.021191189), np.float32(0.019258138), np.float32(0.019402692), np.float32(0.018091634), np.float32(0.018832007), np.float32(0.018777229), np.float32(0.019466693), np.float32(0.020810971), np.float32(0.022209994), np.float32(0.023029232), np.float32(0.022716645), np.float32(0.023788039), np.float32(0.024293892), np.float32(0.023986006), np.float32(0.025336033), np.float32(0.02680413), np.float32(0.029816156), np.float32(0.032535855), np.float32(0.03549238), np.float32(0.037738066), np.float32(0.038983226), np.float32(0.047695603), np.float32(0.054537162), np.float32(0.054270603), np.float32(0.06326836), np.float32(0.07556933), np.float32(0.0770301), np.float32(0.073640965), np.float32(0.07218085), np.float32(0.07553775), np.float32(0.08259248), np.float32(0.091649115), np.float32(0.09470412), np.float32(0.10434186), np.float32(0.10677276), np.float32(0.102480255), np.float32(0.09837019), np.float32(0.099107064), np.float32(0.09556257), np.float32(0.08986731), np.float32(0.069219254), np.float32(0.059667915), np.float32(0.048067167), np.float32(0.040568754), np.float32(0.040612143), np.float32(0.0437505), np.float32(0.040207718), np.float32(0.050810717), np.float32(0.054395147), np.float32(0.06609721), np.float32(0.07431738), np.float32(0.07861312), np.float32(0.08612515), np.float32(0.1131158), np.float32(0.116820276), np.float32(0.113500305), np.float32(0.11784618), np.float32(0.10882637), np.float32(0.113979), np.float32(0.1255205), np.float32(0.13807243), np.float32(0.1285612), np.float32(0.13731863), np.float32(0.15977226), np.float32(0.16799657), np.float32(0.16047958), np.float32(0.15737408), np.float32(0.16755547), np.float32(0.16779631), np.float32(0.16056299), np.float32(0.16600882), np.float32(0.18427859), np.float32(0.22050698), np.float32(0.2194213), np.float32(0.20211673), np.float32(0.2085227), np.float32(0.19865409), np.float32(0.16178527), np.float32(0.14743258), np.float32(0.15088694), np.float32(0.14499225), np.float32(0.14677778), np.float32(0.14583528), np.float32(0.13592224), np.float32(0.13319898), np.float32(0.13456948), np.float32(0.1292084), np.float32(0.119587556), np.float32(0.112296626), np.float32(0.114814736), np.float32(0.12182112), np.float32(0.123803586), np.float32(0.12849145), np.float32(0.13939129), np.float32(0.1327635), np.float32(0.12872149), np.float32(0.12621655), np.float32(0.12294945), np.float32(0.1270719), np.float32(0.13478816), np.float32(0.14953543), np.float32(0.17063004), np.float32(0.18190417), np.float32(0.18305698), np.float32(0.20110686), np.float32(0.20895573), np.float32(0.21067153), np.float32(0.23057191), np.float32(0.23809898), np.float32(0.24494855), np.float32(0.2653014), np.float32(0.29432368), np.float32(0.40275002), np.float32(0.40494296), np.float32(0.48885113), np.float32(0.59134674), np.float32(0.6056083), np.float32(0.6610148), np.float32(0.65846276), np.float32(0.7080755), np.float32(0.74083275), np.float32(0.7864889), np.float32(0.8300894), np.float32(0.83987933), np.float32(0.84828424), np.float32(0.830715), np.float32(0.83037585), np.float32(0.84828174), np.float32(0.85595816)], 'MLNKMTLHPQQIMIGPRFNRALFDPLLVVLLALQLLVVAGLVRAQTCPSVCSCSNQFSKVICVRKNLREVPDGISTNTRLLNLHENQIQIIKVNSFKHLRHLEILQLSRNHIRTIEIGAFNGLANLNTLELFDNRLTTIPNGAFVYLSKLKELWLRNNPIESIPSYAFNRIPSLRRLDLGELKRLSYISEGAFEGLSNLRYLNLAMCNLREIPNLTPLIKLDELDLSGNHLSAIRPGSFQGLMHLQKLWMIQSQIQVIERNAFDNLQSLVEINLAHNNLTLLPHDLFTPLHHLERIHLHHNPWNCNCDILWLSWWIKDMAPSNTACCARCNTPPNLKGRYIGELDQNYFTCYAPVIVEPPADLNVTEGMAAELKCRASTSLTSVSWITPNGTVMTHGAYKVRIAVLSDGTLNFTNVTVQDTGMYTCMVSNSVGNTTASATLNVTAATTTPFSYFSTVTVETMEPSQDEARTTDNNVGPTPVVDWETTNVTTSLTPQSTRSTEKTFTIPVTDINSGIPGIDEVMKTTKIIIGCFVAITLMAAVMLVIFYKMRKQHHRQNHHAPTRTVEIINVDDEITGDTPMESHLPMPAIEHEHLNHYNSYKSPFNHTTTVNTINSIHSSVHEPLLIRMNSKDNVQETQI': [np.float32(0.9648708), np.float32(0.96366066), np.float32(0.9626539), np.float32(0.9525461), np.float32(0.9573454), np.float32(0.954873), np.float32(0.93174994), np.float32(0.931477), np.float32(0.93086755), np.float32(0.91638035), np.float32(0.9092829), np.float32(0.9170808), np.float32(0.90618), np.float32(0.9079854), np.float32(0.8900246), np.float32(0.87136066), np.float32(0.79668283), np.float32(0.7455963), np.float32(0.76985955), np.float32(0.7126458), np.float32(0.667945), np.float32(0.587269), np.float32(0.57142836), np.float32(0.56644857), np.float32(0.608216), np.float32(0.60251206), np.float32(0.574082), np.float32(0.529929), np.float32(0.48758692), np.float32(0.54754114), np.float32(0.58750254), np.float32(0.5726329), np.float32(0.59523755), np.float32(0.58487034), np.float32(0.57762796), np.float32(0.5423348), np.float32(0.5683666), np.float32(0.58625925), np.float32(0.5869457), np.float32(0.53695816), np.float32(0.51815474), np.float32(0.51630586), np.float32(0.5210339), np.float32(0.46912763), np.float32(0.43779087), np.float32(0.40585834), np.float32(0.36141592), np.float32(0.3182226), np.float32(0.27393663), np.float32(0.25776792), np.float32(0.24502875), np.float32(0.23171455), np.float32(0.23466578), np.float32(0.20696472), np.float32(0.2163318), np.float32(0.2009926), np.float32(0.2184583), np.float32(0.21124397), np.float32(0.23937304), np.float32(0.23495811), np.float32(0.22442995), np.float32(0.24940039), np.float32(0.2619826), np.float32(0.26262856), np.float32(0.31364268), np.float32(0.26611257), np.float32(0.2078632), np.float32(0.21030591), np.float32(0.17442833), np.float32(0.117510416), np.float32(0.12919025), np.float32(0.08494395), np.float32(0.08197281), np.float32(0.09479634), np.float32(0.0836469), np.float32(0.09542665), np.float32(0.06668209), np.float32(0.062158037), np.float32(0.06250385), np.float32(0.056043386), np.float32(0.055919502), np.float32(0.06176352), np.float32(0.06372397), np.float32(0.066771165), np.float32(0.051431745), np.float32(0.050050184), np.float32(0.056013994), np.float32(0.0439468), np.float32(0.04905247), np.float32(0.049284387), np.float32(0.041518744), np.float32(0.038761426), np.float32(0.033061095), np.float32(0.030351512), np.float32(0.03224492), np.float32(0.030733861), np.float32(0.0306958), np.float32(0.03356048), np.float32(0.029200986), np.float32(0.032526117), np.float32(0.03125919), np.float32(0.03053587), np.float32(0.035791744), np.float32(0.035839275), np.float32(0.0339424), np.float32(0.033814423), np.float32(0.032520745), np.float32(0.032906972), np.float32(0.029243568), np.float32(0.02595746), np.float32(0.027684301), np.float32(0.026033292), np.float32(0.02361462), np.float32(0.024937894), np.float32(0.024688628), np.float32(0.024392916), np.float32(0.024881994), np.float32(0.02403443), np.float32(0.023710152), np.float32(0.0236335), np.float32(0.02380268), np.float32(0.021726139), np.float32(0.021989), np.float32(0.02326105), np.float32(0.023734106), np.float32(0.023332426), np.float32(0.023636114), np.float32(0.024742771), np.float32(0.023956733), np.float32(0.02738245), np.float32(0.029007101), np.float32(0.025937159), np.float32(0.027194526), np.float32(0.028124927), np.float32(0.028373694), np.float32(0.025499297), np.float32(0.025648687), np.float32(0.026240664), np.float32(0.026471334), np.float32(0.025507292), np.float32(0.024654344), np.float32(0.02555184), np.float32(0.022071093), np.float32(0.021522267), np.float32(0.025914453), np.float32(0.024278322), np.float32(0.023692742), np.float32(0.026262762), np.float32(0.025690973), np.float32(0.024462102), np.float32(0.023573339), np.float32(0.023535326), np.float32(0.02283681), np.float32(0.023041349), np.float32(0.02266227), np.float32(0.024130793), np.float32(0.02416574), np.float32(0.02454603), np.float32(0.027458347), np.float32(0.02743431), np.float32(0.027572256), np.float32(0.028744616), np.float32(0.029199857), np.float32(0.029168677), np.float32(0.030839603), np.float32(0.031444643), np.float32(0.03269139), np.float32(0.034226984), np.float32(0.03278274), np.float32(0.0321526), np.float32(0.029557824), np.float32(0.030161979), np.float32(0.033387247), np.float32(0.029131409), np.float32(0.027274035), np.float32(0.030439274), np.float32(0.02779776), np.float32(0.027502878), np.float32(0.027693288), np.float32(0.029923012), np.float32(0.03272378), np.float32(0.029345747), np.float32(0.032426447), np.float32(0.037016705), np.float32(0.027768247), np.float32(0.027729029), np.float32(0.03099548), np.float32(0.025619425), np.float32(0.02470163), np.float32(0.02355981), np.float32(0.022423528), np.float32(0.024838224), np.float32(0.022457797), np.float32(0.019742014), np.float32(0.023357447), np.float32(0.019069439), np.float32(0.02040794), np.float32(0.019628886), np.float32(0.020333735), np.float32(0.022864593), np.float32(0.022074563), np.float32(0.024150917), np.float32(0.024303637), np.float32(0.022044735), np.float32(0.021255715), np.float32(0.022292644), np.float32(0.020639833), np.float32(0.020063467), np.float32(0.022550313), np.float32(0.02087386), np.float32(0.021819167), np.float32(0.023494815), np.float32(0.022313131), np.float32(0.02383017), np.float32(0.022061616), np.float32(0.025438435), np.float32(0.029494999), np.float32(0.026827302), np.float32(0.02809239), np.float32(0.02888123), np.float32(0.03145909), np.float32(0.034221914), np.float32(0.028888948), np.float32(0.026234036), np.float32(0.0321572), np.float32(0.031971663), np.float32(0.038027775), np.float32(0.03281083), np.float32(0.03443398), np.float32(0.038892586), np.float32(0.036348302), np.float32(0.043025333), np.float32(0.04051199), np.float32(0.03907617), np.float32(0.041209146), np.float32(0.0403283), np.float32(0.037139572), np.float32(0.033131078), np.float32(0.030177485), np.float32(0.03257467), np.float32(0.03148065), np.float32(0.027089793), np.float32(0.027685927), np.float32(0.028166205), np.float32(0.026603613), np.float32(0.02691208), np.float32(0.026911069), np.float32(0.023958055), np.float32(0.023818525), np.float32(0.023465984), np.float32(0.022308942), np.float32(0.02249721), np.float32(0.02314632), np.float32(0.024312245), np.float32(0.023972984), np.float32(0.025914514), np.float32(0.02545992), np.float32(0.025498867), np.float32(0.023580616), np.float32(0.024995562), np.float32(0.025288116), np.float32(0.028333956), np.float32(0.0276198), np.float32(0.03242294), np.float32(0.03401653), np.float32(0.035278626), np.float32(0.03930417), np.float32(0.03824316), np.float32(0.037526682), np.float32(0.041988116), np.float32(0.03741445), np.float32(0.03703248), np.float32(0.03577405), np.float32(0.034390584), np.float32(0.037616912), np.float32(0.039114345), np.float32(0.040106703), np.float32(0.04475349), np.float32(0.042505655), np.float32(0.04184463), np.float32(0.047420476), np.float32(0.046397243), np.float32(0.046121385), np.float32(0.04315157), np.float32(0.04210084), np.float32(0.04351775), np.float32(0.045571994), np.float32(0.0498479), np.float32(0.043309327), np.float32(0.04576252), np.float32(0.044449992), np.float32(0.04458874), np.float32(0.043788288), np.float32(0.04382742), np.float32(0.055441145), np.float32(0.05110138), np.float32(0.046249174), np.float32(0.039469156), np.float32(0.03758655), np.float32(0.0412838), np.float32(0.040845193), np.float32(0.033971902), np.float32(0.034198385), np.float32(0.028469361), np.float32(0.02528867), np.float32(0.03154051), np.float32(0.034721814), np.float32(0.032293085), np.float32(0.03999218), np.float32(0.045901053), np.float32(0.05035589), np.float32(0.05531805), np.float32(0.054995824), np.float32(0.055868514), np.float32(0.04944318), np.float32(0.0463705), np.float32(0.042893678), np.float32(0.045432907), np.float32(0.041284017), np.float32(0.047472857), np.float32(0.049692865), np.float32(0.0571146), np.float32(0.064218305), np.float32(0.07567424), np.float32(0.088564165), np.float32(0.10530491), np.float32(0.1257071), np.float32(0.15250027), np.float32(0.15581197), np.float32(0.14606881), np.float32(0.13354753), np.float32(0.14574039), np.float32(0.13943334), np.float32(0.12678576), np.float32(0.119874716), np.float32(0.10991628), np.float32(0.10190795), np.float32(0.1027894), np.float32(0.108040236), np.float32(0.1048932), np.float32(0.09915916), np.float32(0.08906776), np.float32(0.092397116), np.float32(0.08210571), np.float32(0.07775828), np.float32(0.07731131), np.float32(0.07747995), np.float32(0.07251111), np.float32(0.08130231), np.float32(0.082404494), np.float32(0.085429765), np.float32(0.08170276), np.float32(0.09887559), np.float32(0.10420756), np.float32(0.104438804), np.float32(0.09909627), np.float32(0.100909926), np.float32(0.094637826), np.float32(0.088880606), np.float32(0.08537924), np.float32(0.08901519), np.float32(0.092001826), np.float32(0.10012033), np.float32(0.10948814), np.float32(0.1327842), np.float32(0.1457269), np.float32(0.14999592), np.float32(0.15979914), np.float32(0.17272569), np.float32(0.17250259), np.float32(0.1725329), np.float32(0.17345393), np.float32(0.15653914), np.float32(0.15684757), np.float32(0.14912705), np.float32(0.15627295), np.float32(0.13350913), np.float32(0.12663057), np.float32(0.1260345), np.float32(0.112420484), np.float32(0.09416243), np.float32(0.09001387), np.float32(0.08428563), np.float32(0.07910213), np.float32(0.0817668), np.float32(0.084178396), np.float32(0.077332124), np.float32(0.07858781), np.float32(0.07406838), np.float32(0.07004711), np.float32(0.06617991), np.float32(0.057629105), np.float32(0.054501016), np.float32(0.049070098), np.float32(0.04239865), np.float32(0.0403319), np.float32(0.0449725), np.float32(0.047264688), np.float32(0.055650532), np.float32(0.054930072), np.float32(0.057973932), np.float32(0.054898325), np.float32(0.05574144), np.float32(0.058018275), np.float32(0.049730055), np.float32(0.049644187), np.float32(0.05323766), np.float32(0.061524928), np.float32(0.06735464), np.float32(0.06789119), np.float32(0.067707025), np.float32(0.07544867), np.float32(0.069496326), np.float32(0.07145825), np.float32(0.0648784), np.float32(0.07635329), np.float32(0.06760388), np.float32(0.07257713), np.float32(0.0755959), np.float32(0.0865359), np.float32(0.08747662), np.float32(0.08549881), np.float32(0.091303796), np.float32(0.09857096), np.float32(0.10603486), np.float32(0.1120983), np.float32(0.11510233), np.float32(0.10688537), np.float32(0.14867426), np.float32(0.15509571), np.float32(0.24238053), np.float32(0.15618105), np.float32(0.24828498), np.float32(0.15695247), np.float32(0.25783303), np.float32(0.31881985), np.float32(0.3957429), np.float32(0.46575847), np.float32(0.57786953), np.float32(0.50690395), np.float32(0.58028203), np.float32(0.66213185), np.float32(0.69790393), np.float32(0.6793512), np.float32(0.5729407), np.float32(0.6151437), np.float32(0.58577216), np.float32(0.6205365), np.float32(0.5693499), np.float32(0.6378213), np.float32(0.53697574), np.float32(0.7699256), np.float32(0.7679265), np.float32(0.788845), np.float32(0.8272624), np.float32(0.81881636), np.float32(0.8266435), np.float32(0.82470083), np.float32(0.8209776), np.float32(0.84223443), np.float32(0.84108454), np.float32(0.8396278), np.float32(0.84797245), np.float32(0.86842495), np.float32(0.87652224), np.float32(0.88843495), np.float32(0.90243423), np.float32(0.91567564), np.float32(0.91530454), np.float32(0.92445225), np.float32(0.9347144), np.float32(0.9337385), np.float32(0.93386734), np.float32(0.9396533), np.float32(0.9396798), np.float32(0.9342097), np.float32(0.93400145), np.float32(0.9344674), np.float32(0.9427415), np.float32(0.94774836), np.float32(0.9459125), np.float32(0.9466993), np.float32(0.9483188), np.float32(0.9523829), np.float32(0.9528816), np.float32(0.95816135), np.float32(0.95567113), np.float32(0.95993567), np.float32(0.9627986), np.float32(0.9669166), np.float32(0.97077036), np.float32(0.9736153), np.float32(0.97734934), np.float32(0.9785296), np.float32(0.9756268), np.float32(0.9767546), np.float32(0.97497046), np.float32(0.9745669), np.float32(0.97380775), np.float32(0.97409135), np.float32(0.97216165), np.float32(0.9720661), np.float32(0.96882737), np.float32(0.96909016), np.float32(0.96559495), np.float32(0.9587089), np.float32(0.9526701), np.float32(0.94574547), np.float32(0.9361088), np.float32(0.9305629), np.float32(0.9147216), np.float32(0.9039922), np.float32(0.9195476), np.float32(0.91191804), np.float32(0.887299), np.float32(0.8973973), np.float32(0.89761084), np.float32(0.874443), np.float32(0.88155264), np.float32(0.8816228), np.float32(0.8651533), np.float32(0.8717439), np.float32(0.86076045), np.float32(0.8658944), np.float32(0.8623487), np.float32(0.8498645), np.float32(0.83402485), np.float32(0.82114816), np.float32(0.80717283), np.float32(0.8009565), np.float32(0.797107), np.float32(0.7510349), np.float32(0.72209144), np.float32(0.6913142), np.float32(0.67075586), np.float32(0.6721602), np.float32(0.66196674), np.float32(0.672522), np.float32(0.6875878), np.float32(0.676538), np.float32(0.69738644), np.float32(0.69258636), np.float32(0.683842), np.float32(0.68754166), np.float32(0.7128105), np.float32(0.7317992), np.float32(0.7680741), np.float32(0.796762), np.float32(0.829014), np.float32(0.8429613), np.float32(0.85126024), np.float32(0.84139913), np.float32(0.8476454), np.float32(0.84997946), np.float32(0.86801195), np.float32(0.86828417), np.float32(0.8808381), np.float32(0.88190854), np.float32(0.8934587), np.float32(0.8992478), np.float32(0.8979839), np.float32(0.8977936), np.float32(0.90342003), np.float32(0.90653294), np.float32(0.9168914), np.float32(0.93784404), np.float32(0.9555365), np.float32(0.9635176), np.float32(0.96733433), np.float32(0.9689436), np.float32(0.9729129), np.float32(0.9718649), np.float32(0.9694672), np.float32(0.9711883), np.float32(0.97199035), np.float32(0.971349), np.float32(0.97214925), np.float32(0.97350013), np.float32(0.9749116), np.float32(0.9769046), np.float32(0.97733945), np.float32(0.97839797), np.float32(0.97818005), np.float32(0.97832185), np.float32(0.97870606), np.float32(0.9796149), np.float32(0.9770857), np.float32(0.9780352), np.float32(0.974895), np.float32(0.97373927), np.float32(0.97465444), np.float32(0.97542965), np.float32(0.97517246), np.float32(0.9747772), np.float32(0.97424024), np.float32(0.9737569), np.float32(0.9708567), np.float32(0.96919507), np.float32(0.96771604), np.float32(0.9662557), np.float32(0.9652776), np.float32(0.96392816), np.float32(0.9625814), np.float32(0.9659481), np.float32(0.96761215), np.float32(0.9663988), np.float32(0.96715164), np.float32(0.9645212), np.float32(0.9620602), np.float32(0.96289814), np.float32(0.9630533), np.float32(0.9605836), np.float32(0.9528637), np.float32(0.95520866), np.float32(0.9558106), np.float32(0.9528929), np.float32(0.95225275), np.float32(0.9504664), np.float32(0.95324713), np.float32(0.95662105), np.float32(0.9564641), np.float32(0.9533011), np.float32(0.95654035), np.float32(0.9549096), np.float32(0.95323056), np.float32(0.9494774), np.float32(0.9564741), np.float32(0.95481247), np.float32(0.9563411), np.float32(0.95722425), np.float32(0.95587695), np.float32(0.9449132), np.float32(0.9434452), np.float32(0.9464022), np.float32(0.9432676), np.float32(0.9441981), np.float32(0.9475033), np.float32(0.95158595), np.float32(0.95368755), np.float32(0.95426166)], 'MPVEKRVFVGNLRKNTSECIEQLYDRFAQFGRCIEPHFECHPTFAYLTMEFDDEQQYQKLKRSFNNVMYMGNMLRVDVAKKPWQQRWEEDRNDLLTEQRKQQELLKRQWEHHKKLENIRRSWVDRKELLAGRERKTPRKKLHLKSITFRVNVNGNLKIYKCYKNKLWGYERNKALRDLVNRFTNGYWRDGSGHVVDRLDYSRTRKPLRFENQKGDSVTVETGADEVPDEEQEGFQEEQTKNLNVLENILGSFDFDKPIGLEEDNEYAGANYEIEALYSDTQGGALHAPDALDSKDDPSVERDAEVESEEEFIPKFVQEEQPAATQGTISNTETLRGLFEGQSQEESAFKLIEVSDDDINYDVDVAVADAVEAPAAAEQVQVLPTELPKGRQLGLFFPHFESPFLVAQTQLNKIRTPAEASNRFAGWEDMFWENRAVWTREQKLRHREALRQSRKRNQKLSRKNLI': [np.float32(0.42278078), np.float32(0.3931333), np.float32(0.40546173), np.float32(0.38819054), np.float32(0.35183254), np.float32(0.3454927), np.float32(0.32113245), np.float32(0.28580743), np.float32(0.24396268), np.float32(0.23920447), np.float32(0.23816437), np.float32(0.21667549), np.float32(0.20276275), np.float32(0.19922423), np.float32(0.19248724), np.float32(0.16954878), np.float32(0.16388476), np.float32(0.1730081), np.float32(0.16187306), np.float32(0.15754735), np.float32(0.16858396), np.float32(0.15865692), np.float32(0.14004777), np.float32(0.13107902), np.float32(0.14935724), np.float32(0.14218979), np.float32(0.12914933), np.float32(0.13900693), np.float32(0.14321573), np.float32(0.14061964), np.float32(0.11926297), np.float32(0.1304218), np.float32(0.13588226), np.float32(0.12755367), np.float32(0.12471767), np.float32(0.1375534), np.float32(0.1518341), np.float32(0.1406515), np.float32(0.1494904), np.float32(0.16076992), np.float32(0.1709738), np.float32(0.16680638), np.float32(0.18884678), np.float32(0.21385635), np.float32(0.21328619), np.float32(0.20832877), np.float32(0.21637991), np.float32(0.22412036), np.float32(0.21541947), np.float32(0.2114134), np.float32(0.2149129), np.float32(0.20168766), np.float32(0.19818175), np.float32(0.19808197), np.float32(0.19761942), np.float32(0.1982714), np.float32(0.19484875), np.float32(0.20262988), np.float32(0.200256), np.float32(0.18861322), np.float32(0.19723886), np.float32(0.1970861), np.float32(0.16823296), np.float32(0.18314683), np.float32(0.17537582), np.float32(0.16559614), np.float32(0.1614626), np.float32(0.15241721), np.float32(0.17810182), np.float32(0.20169795), np.float32(0.2036568), np.float32(0.18156494), np.float32(0.21020797), np.float32(0.20986097), np.float32(0.20638834), np.float32(0.20247322), np.float32(0.23108986), np.float32(0.27284563), np.float32(0.24103732), np.float32(0.26591408), np.float32(0.2772078), np.float32(0.28013676), np.float32(0.27005476), np.float32(0.2837877), np.float32(0.26113942), np.float32(0.2902136), np.float32(0.2987926), np.float32(0.31782252), np.float32(0.32137212), np.float32(0.32689247), np.float32(0.32048872), np.float32(0.33264577), np.float32(0.3312038), np.float32(0.3340892), np.float32(0.33692682), np.float32(0.352301), np.float32(0.35382524), np.float32(0.35722193), np.float32(0.3611764), np.float32(0.36668575), np.float32(0.3646222), np.float32(0.36125922), np.float32(0.36705834), np.float32(0.37592897), np.float32(0.3846673), np.float32(0.3770529), np.float32(0.3848722), np.float32(0.39337474), np.float32(0.41800976), np.float32(0.42306724), np.float32(0.43258777), np.float32(0.42806375), np.float32(0.41786376), np.float32(0.41081882), np.float32(0.4022834), np.float32(0.4131179), np.float32(0.4167257), np.float32(0.41322), np.float32(0.42562157), np.float32(0.42001867), np.float32(0.4117508), np.float32(0.41530937), np.float32(0.41856983), np.float32(0.4414685), np.float32(0.45113024), np.float32(0.44303626), np.float32(0.44262615), np.float32(0.49966264), np.float32(0.5669576), np.float32(0.583746), np.float32(0.6372189), np.float32(0.64172995), np.float32(0.65691936), np.float32(0.63307273), np.float32(0.6256413), np.float32(0.6160371), np.float32(0.5878679), np.float32(0.5795961), np.float32(0.52188855), np.float32(0.53127515), np.float32(0.5409281), np.float32(0.55250645), np.float32(0.5373214), np.float32(0.4997114), np.float32(0.4310604), np.float32(0.4515119), np.float32(0.4282361), np.float32(0.4425643), np.float32(0.3451984), np.float32(0.3040227), np.float32(0.24858353), np.float32(0.25527585), np.float32(0.22748299), np.float32(0.25852603), np.float32(0.23599748), np.float32(0.24537176), np.float32(0.21499074), np.float32(0.19159046), np.float32(0.23393436), np.float32(0.19812486), np.float32(0.23937468), np.float32(0.23650281), np.float32(0.24337944), np.float32(0.23605847), np.float32(0.23989575), np.float32(0.23127605), np.float32(0.2084382), np.float32(0.22327764), np.float32(0.19729526), np.float32(0.16537422), np.float32(0.15778102), np.float32(0.1649715), np.float32(0.1554402), np.float32(0.15590149), np.float32(0.16875592), np.float32(0.16553837), np.float32(0.17071083), np.float32(0.18221332), np.float32(0.19509386), np.float32(0.17739597), np.float32(0.17910987), np.float32(0.17496203), np.float32(0.17572212), np.float32(0.16970675), np.float32(0.15948729), np.float32(0.14567336), np.float32(0.1607696), np.float32(0.204385), np.float32(0.19580305), np.float32(0.2104199), np.float32(0.28619748), np.float32(0.33539528), np.float32(0.37848926), np.float32(0.39538768), np.float32(0.4216872), np.float32(0.45166647), np.float32(0.47951585), np.float32(0.50863665), np.float32(0.5894465), np.float32(0.60016936), np.float32(0.62943643), np.float32(0.6585421), np.float32(0.654897), np.float32(0.6853991), np.float32(0.70264465), np.float32(0.75031036), np.float32(0.810151), np.float32(0.8795395), np.float32(0.90627396), np.float32(0.927415), np.float32(0.94138277), np.float32(0.9500814), np.float32(0.9563729), np.float32(0.9629801), np.float32(0.9642611), np.float32(0.9668782), np.float32(0.96829224), np.float32(0.969878), np.float32(0.9726768), np.float32(0.97446454), np.float32(0.9755854), np.float32(0.97595435), np.float32(0.97741777), np.float32(0.97733706), np.float32(0.97786885), np.float32(0.9772594), np.float32(0.97562045), np.float32(0.97198963), np.float32(0.9685337), np.float32(0.9666467), np.float32(0.9621889), np.float32(0.95698), np.float32(0.9545276), np.float32(0.94567424), np.float32(0.94344807), np.float32(0.9307886), np.float32(0.89296997), np.float32(0.8719175), np.float32(0.86702746), np.float32(0.84765816), np.float32(0.8770205), np.float32(0.87357354), np.float32(0.8502156), np.float32(0.8611465), np.float32(0.84487724), np.float32(0.829683), np.float32(0.83817744), np.float32(0.82064444), np.float32(0.8580312), np.float32(0.85091054), np.float32(0.83019555), np.float32(0.8429641), np.float32(0.85501844), np.float32(0.8710202), np.float32(0.88079685), np.float32(0.8829119), np.float32(0.8950757), np.float32(0.90179527), np.float32(0.9064279), np.float32(0.90172493), np.float32(0.9137988), np.float32(0.92213666), np.float32(0.9224113), np.float32(0.9175466), np.float32(0.925756), np.float32(0.93622565), np.float32(0.93745816), np.float32(0.9343688), np.float32(0.9376934), np.float32(0.9351229), np.float32(0.9348089), np.float32(0.929841), np.float32(0.92535424), np.float32(0.9208686), np.float32(0.93057066), np.float32(0.93611145), np.float32(0.938845), np.float32(0.9433967), np.float32(0.9426336), np.float32(0.9484212), np.float32(0.9490478), np.float32(0.94853336), np.float32(0.9485028), np.float32(0.9466656), np.float32(0.94333345), np.float32(0.94907403), np.float32(0.95147705), np.float32(0.95821685), np.float32(0.96073127), np.float32(0.9650977), np.float32(0.9702903), np.float32(0.97125703), np.float32(0.97389054), np.float32(0.97480416), np.float32(0.9764182), np.float32(0.9770597), np.float32(0.9778878), np.float32(0.9769487), np.float32(0.97476566), np.float32(0.9709427), np.float32(0.96992683), np.float32(0.966659), np.float32(0.9653063), np.float32(0.9640217), np.float32(0.9593405), np.float32(0.9609547), np.float32(0.95955443), np.float32(0.96155715), np.float32(0.9592225), np.float32(0.9617055), np.float32(0.96354276), np.float32(0.96363306), np.float32(0.96350056), np.float32(0.96594816), np.float32(0.96597666), np.float32(0.96769965), np.float32(0.9684696), np.float32(0.9677018), np.float32(0.9662647), np.float32(0.96352816), np.float32(0.9606415), np.float32(0.9585137), np.float32(0.95443016), np.float32(0.95256364), np.float32(0.945151), np.float32(0.9395461), np.float32(0.9393013), np.float32(0.93855256), np.float32(0.93359655), np.float32(0.9318916), np.float32(0.9259305), np.float32(0.918644), np.float32(0.92253584), np.float32(0.91852415), np.float32(0.9233943), np.float32(0.8968442), np.float32(0.87930506), np.float32(0.8841027), np.float32(0.8755936), np.float32(0.8576695), np.float32(0.8759978), np.float32(0.851227), np.float32(0.8493392), np.float32(0.8734646), np.float32(0.8811336), np.float32(0.89279044), np.float32(0.87483233), np.float32(0.87338316), np.float32(0.8890999), np.float32(0.9081046), np.float32(0.9000109), np.float32(0.91495943), np.float32(0.9259275), np.float32(0.93190634), np.float32(0.93749744), np.float32(0.9364534), np.float32(0.9398535), np.float32(0.93801373), np.float32(0.9438655), np.float32(0.9455868), np.float32(0.9418423), np.float32(0.944161), np.float32(0.94653857), np.float32(0.9469462), np.float32(0.946247), np.float32(0.9498071), np.float32(0.9537192), np.float32(0.9529911), np.float32(0.9593752), np.float32(0.96007884), np.float32(0.9582159), np.float32(0.95799416), np.float32(0.95679355), np.float32(0.9551733), np.float32(0.95021755), np.float32(0.9430107), np.float32(0.9393859), np.float32(0.92722875), np.float32(0.91625875), np.float32(0.91160023), np.float32(0.89023095), np.float32(0.8837439), np.float32(0.8570407), np.float32(0.8328645), np.float32(0.7913962), np.float32(0.76562923), np.float32(0.76861244), np.float32(0.7303941), np.float32(0.67449576), np.float32(0.5600129), np.float32(0.5737175), np.float32(0.54390645), np.float32(0.52144736), np.float32(0.5602856), np.float32(0.59769845), np.float32(0.591765), np.float32(0.5306835), np.float32(0.4082976), np.float32(0.47273293), np.float32(0.38018957), np.float32(0.4005982), np.float32(0.4209228), np.float32(0.4316482), np.float32(0.42303595), np.float32(0.45498207), np.float32(0.45660955), np.float32(0.459515), np.float32(0.48008794), np.float32(0.48264652), np.float32(0.5155813), np.float32(0.45921966), np.float32(0.48083165), np.float32(0.41981822), np.float32(0.35320604), np.float32(0.32356542), np.float32(0.31202984), np.float32(0.3164917), np.float32(0.3161919), np.float32(0.3235432), np.float32(0.32160842), np.float32(0.30719227), np.float32(0.299487), np.float32(0.28298724), np.float32(0.27432337), np.float32(0.25148907), np.float32(0.22593664), np.float32(0.21399571), np.float32(0.2342104), np.float32(0.22914785), np.float32(0.20552532), np.float32(0.20086926), np.float32(0.20102598), np.float32(0.2010262), np.float32(0.19619572), np.float32(0.23059364), np.float32(0.2723459), np.float32(0.27744028), np.float32(0.27896503), np.float32(0.31084934), np.float32(0.3236939), np.float32(0.31149927), np.float32(0.34524515), np.float32(0.381869), np.float32(0.3927215), np.float32(0.38630328), np.float32(0.42103124), np.float32(0.45429555), np.float32(0.47565076), np.float32(0.5154801), np.float32(0.55634546), np.float32(0.6096518), np.float32(0.62708163), np.float32(0.6622953), np.float32(0.6915599), np.float32(0.7164964), np.float32(0.74116904), np.float32(0.75984895), np.float32(0.77399206), np.float32(0.77595496), np.float32(0.7806729), np.float32(0.79577905), np.float32(0.8047624), np.float32(0.8078458), np.float32(0.82201296), np.float32(0.86578983)], 'MNLYTIYDWITSLLRPHGASVSYKAIEAATLEELPATSVATATSTAATSRATGGAAATCVDVEFIPTLNIIFEKPTSSSEQLQCAEKSEHVAGGVSDKEPADDCDSDNDSTRTYIISRSSWTGVTSSSSTPYAVTSTDTAELLRRQNNLSLTEEDQSVSSFSIEQPTSSITIEMADQRTTTTTTTTATTATTPSSANILATTATTTTTTSSSIEEEIEEAIEISEVEEQLNTPLESLSEAAAYARPKDEQSSAKSLSSNPAEDEDADEFRIDDAQLSGGQLAQHFLVDEDESEEGSDLPAASKVEVSLSSNDDDFDISLPLEQRKPVHSLHEDDESVDQSLSNQSTTDDVSELVEEPVHEMDDKTDGSAAISASAPQETQVDESQITDEQDHSMEEIVATNESIEVTYEAEETVNTSQKQDLITDLDEESEDQVHVDNRPTSTLQALKLPALQQPQIVERKAATALTTLRLQADVLEPLELTILEMDDDENEEDDDDEESSLQLMKLRLMAMNQQMIVDNAPKLSPTEAEQTQVTSSSNNLEIKQMERVPLTEFSKDVLEDITEESERLLSMSTTMEEEQDPPSLSLDESKTLLQPGAHKTGGSSSSLVSLNMLKQLEAKVQELHTQLETKDNCLASLNLQLETARRESSAGPASARDSSSLMTNSTEYRTLQEELGGPTLDIYVEMSRRDELIAKLTDSLQQSLNVRDKLQVDADRLGGEVQNLRRQLQETLDAVKRSSAVWPDQECNPGQRISEISMDLISESDDDLDRHFLTDNEERGSRSSKERQLTQLQTNEELGLQASNPEWTPTFSKQIEQFHTYLLPTEQRIFQMVQRKFDDYLNQQITLCRDLGAQELKIARDQWESEKLTSEQNQQAAHAKQMEDLRKYFEHKCADLEKQFSDDVFSHKSQHQTGDSSSECSEVDQLPEEGAAAVSSKEPSPRKRKRAELLLSPSHRQMTPCGLDSLGENTGKTEKDNTADIADLKIFYQTHIKELKRAHEDQVRKLSDRIKFYERQQGDDDYKPATESPERTCPDQESAGGVANTSLIIIDEDELNFNNESQVIQRIIEEYEKRLQEQLALARQDIATELEQQIKSLLSENTVDDQHWPKELILLREKFTAKSQLEITQLNIKHAEEMSRLKLEFEKQLNRKNKRHLTFDAARDLEQVICERDGLRELSKSFRSVLCRLAKCVAHCEEDLNATLSEEVQRLLFHSRSQDGGDDLEATISSSLNNTKHMLRVPDVHSLLEVVEDPSLVQFIDSKSNEEPSEDFDLNDCLERLKSEASYLLHLSEDLHKQRTHDESSEHLDEPEKQEHELCCEAEDGLKTTGAVNQQVLSKFLRTNSLNDQQMGVANQRKNSNPEAGKTHSSLPPDLQEHAGNASELSFQLVQLKNRLIKSEADRQNLQQQLSRTIDRNAELGQELQALRDQLSQLNSLNHTDYNEGYGLGTMKSLQEQGLDQSSASFLALQERARHLLSSSPVKEQPSRDHGNSTVILLQMIEDFCREGDKVVEFSKKDREDLQSQIDTADKQLKDTRRFLEDQAAEREQERDEFQREIERLKAQLRDKEKEHSSYANASEEYAQLESQFREVNQQLCESNAKRDKFEVELKASIDKIFVLREIISELETQVQTKALNEEVLAEKAQQLEEYVSLQMRDNDILQQEVHSLKTDIGEGYQSRIRVLEEKLKQSGPTAEQGVVLSQVAEKLRDIETTLDQKTKALESLHNSNATSNSASLSVTEDVSIHGSKEPTAVGSPSHPSLTVEGVQRVTEKLDRHTRVEEAAIKRIRDLEMQVHQMRAGCVELQHERDTLQGRMEEQTQRISTLQNRLEEQRQRAEQLHRTGTSDLNTRVHELQGEVQNLYEQLAARDKQMANMRQQLQRSKEEITRLETEVEVRTQPDRSLVNKLQAEVQQKGAEIVKLKDKIRTEMINRLAIPDLMETMLADKNDEIDHLRDQLEAKEKELQASQQEASQISSPSGAAGKQEGSGGKLSARTLSDIGSITEFPEPDVERRAAMRSLTALQMSEGAGGFLHQTMETSKEAVANLTHKRTDDLSGFIVPYPVNTFEHPHYFQALGVTAQSTDGLTPGLVPRQINFSNLTEDSKLKTTSLLMHTPELPRPTTPPEIHQLRVKLSDLQTEKQRQQSELEKKLQDLQKELEQEKEKLSRQAQTLQSYEESEAKYRLRIENLESKVLETAAQAASDRENLRKELNCVSAAHEQCENAAAARKRELEKLNSEVKVKADQLHAALRRCADLELQVLTLERDLERLKNSDNSSKQYSVDEIAQQVEKELNYSAQLDSNILKAIESEEENNLDKKLQKGVQTEEETLPGTGNGTDDENFTGERELLNQLEALRAQLAVEREQCEAMSKELLGEKQHSQDIQEQDVIIIEAMRKRLETALDAEDELHKQLDQERERCERLQTQLTSLQRAESRRNSSLLLKSPGDSPRKSPRADFESELGDRLRSEIKLLVAQNERERERSADAQRSSERERQRYEKELQERVAYCERLKQEMEKLSRDKESAETELEHFNERLTLQASEIESLEARLVTLQEAETRRANTRTRQHQENVKLQAEIHELKSKLLAAEAARDCLDQKVTQLRFDVSRSGQREAKLAEALAQANDRLAHSTDDNVPAQFMQKMKEINALLAENTQENRQMAETVQFLVGERIALQKKCEELGGAGNTNVTELEERCRQLIGRYLRVESHRKALVYQKRYLKLTLEGYQASEQLALQNLRGGAEQPPQRNIKKKFKTVALAIIAIQRIKYIGRIWHTGKRIVSKSVFTITQQRSPGLNLNVAPPQSPLPGPNSNLPTNNNNLMGRLSYAPLSPPMVNFSTVQPIMLPSDFTLQAPTTSLQTTIANNNSENTLPSLARLDWPTMQKPKRAHARHH': [np.float32(0.2271561), np.float32(0.19253379), np.float32(0.19983603), np.float32(0.2024211), np.float32(0.21462926), np.float32(0.29027423), np.float32(0.3897739), np.float32(0.5101414), np.float32(0.60097647), np.float32(0.4805688), np.float32(0.4144947), np.float32(0.46027443), np.float32(0.3745372), np.float32(0.33170328), np.float32(0.33626774), np.float32(0.34313607), np.float32(0.36876068), np.float32(0.31291494), np.float32(0.3672859), np.float32(0.35203752), np.float32(0.38836765), np.float32(0.4865288), np.float32(0.44276845), np.float32(0.50695664), np.float32(0.63594186), np.float32(0.6442546), np.float32(0.63169634), np.float32(0.64592797), np.float32(0.5835361), np.float32(0.5975379), np.float32(0.5414559), np.float32(0.56349313), np.float32(0.60316944), np.float32(0.7144373), np.float32(0.79000163), np.float32(0.8517541), np.float32(0.8787604), np.float32(0.9006159), np.float32(0.9149707), np.float32(0.92620295), np.float32(0.9320073), np.float32(0.94036174), np.float32(0.9385515), np.float32(0.9449867), np.float32(0.9479795), np.float32(0.9506459), np.float32(0.95381105), np.float32(0.9522904), np.float32(0.9444743), np.float32(0.945037), np.float32(0.95175534), np.float32(0.94331884), np.float32(0.9321876), np.float32(0.93016404), np.float32(0.9186934), np.float32(0.8954289), np.float32(0.8600906), np.float32(0.8004895), np.float32(0.744619), np.float32(0.7309256), np.float32(0.7173349), np.float32(0.6799058), np.float32(0.6348405), np.float32(0.5151869), np.float32(0.440261), np.float32(0.48668003), np.float32(0.41837376), np.float32(0.43304476), np.float32(0.4532418), np.float32(0.3918796), np.float32(0.46523502), np.float32(0.4165754), np.float32(0.4831651), np.float32(0.6330912), np.float32(0.64095896), np.float32(0.6830602), np.float32(0.68339485), np.float32(0.71592814), np.float32(0.7720353), np.float32(0.7575796), np.float32(0.8141418), np.float32(0.7825604), np.float32(0.8400356), np.float32(0.9083336), np.float32(0.90670204), np.float32(0.9231269), np.float32(0.93468267), np.float32(0.9497031), np.float32(0.94755495), np.float32(0.95528907), np.float32(0.9579188), np.float32(0.962269), np.float32(0.9617226), np.float32(0.9628342), np.float32(0.9639239), np.float32(0.96519023), np.float32(0.9671395), np.float32(0.96828383), np.float32(0.9682368), np.float32(0.96635544), np.float32(0.96844494), np.float32(0.9680945), np.float32(0.96539223), np.float32(0.9644091), np.float32(0.961826), np.float32(0.9590145), np.float32(0.96268547), np.float32(0.9632903), np.float32(0.963807), np.float32(0.96528894), np.float32(0.9648556), np.float32(0.96409136), np.float32(0.9626765), np.float32(0.9624429), np.float32(0.96298856), np.float32(0.96107006), np.float32(0.96111524), np.float32(0.9614929), np.float32(0.9601871), np.float32(0.95427185), np.float32(0.9554537), np.float32(0.95242596), np.float32(0.9566174), np.float32(0.9583466), np.float32(0.95608056), np.float32(0.95546454), np.float32(0.9566263), np.float32(0.9585495), np.float32(0.9600868), np.float32(0.9600515), np.float32(0.95993894), np.float32(0.95995665), np.float32(0.96179545), np.float32(0.9619115), np.float32(0.9632425), np.float32(0.9615232), np.float32(0.9603449), np.float32(0.9595935), np.float32(0.9591637), np.float32(0.9595992), np.float32(0.95805675), np.float32(0.9576522), np.float32(0.95623815), np.float32(0.95817024), np.float32(0.9574118), np.float32(0.95253444), np.float32(0.9511126), np.float32(0.95234966), np.float32(0.95389956), np.float32(0.95524335), np.float32(0.9560521), np.float32(0.95992106), np.float32(0.96324813), np.float32(0.96381307), np.float32(0.96556747), np.float32(0.9654853), np.float32(0.9654908), np.float32(0.96562487), np.float32(0.96617925), np.float32(0.9663443), np.float32(0.96635526), np.float32(0.9654191), np.float32(0.9679863), np.float32(0.9668258), np.float32(0.967451), np.float32(0.9678239), np.float32(0.96732295), np.float32(0.9677953), np.float32(0.9690335), np.float32(0.9704883), np.float32(0.97052866), np.float32(0.9718991), np.float32(0.9745703), np.float32(0.9747258), np.float32(0.9750759), np.float32(0.9756429), np.float32(0.9749683), np.float32(0.97601956), np.float32(0.9763264), np.float32(0.9773997), np.float32(0.97732246), np.float32(0.97740227), np.float32(0.97820264), np.float32(0.9781927), np.float32(0.9784293), np.float32(0.97871315), np.float32(0.97897995), np.float32(0.97954524), np.float32(0.97917557), np.float32(0.9789853), np.float32(0.9790918), np.float32(0.9790623), np.float32(0.9789715), np.float32(0.97935677), np.float32(0.9792925), np.float32(0.97958493), np.float32(0.9796173), np.float32(0.97851485), np.float32(0.97772413), np.float32(0.97704095), np.float32(0.9758277), np.float32(0.97404253), np.float32(0.9721963), np.float32(0.96956617), np.float32(0.96795434), np.float32(0.9654656), np.float32(0.96043384), np.float32(0.9550876), np.float32(0.9408894), np.float32(0.931995), np.float32(0.9154053), np.float32(0.89755017), np.float32(0.89309305), np.float32(0.8865382), np.float32(0.8693864), np.float32(0.8525638), np.float32(0.8451957), np.float32(0.83910143), np.float32(0.84421116), np.float32(0.83170414), np.float32(0.835755), np.float32(0.8286941), np.float32(0.83390087), np.float32(0.8291054), np.float32(0.8276716), np.float32(0.82625103), np.float32(0.8197043), np.float32(0.8045601), np.float32(0.80602294), np.float32(0.8256802), np.float32(0.83325607), np.float32(0.8343877), np.float32(0.8514214), np.float32(0.86761665), np.float32(0.8741497), np.float32(0.89262104), np.float32(0.9125149), np.float32(0.91017777), np.float32(0.9150571), np.float32(0.9170738), np.float32(0.91380894), np.float32(0.9168508), np.float32(0.9289968), np.float32(0.93222004), np.float32(0.93942386), np.float32(0.94609874), np.float32(0.9460327), np.float32(0.9541116), np.float32(0.95708066), np.float32(0.9609819), np.float32(0.9633071), np.float32(0.9628937), np.float32(0.96523374), np.float32(0.96896386), np.float32(0.9683903), np.float32(0.9703935), np.float32(0.9714112), np.float32(0.9733078), np.float32(0.97303504), np.float32(0.97098744), np.float32(0.9706336), np.float32(0.96918476), np.float32(0.9688436), np.float32(0.9707456), np.float32(0.971329), np.float32(0.97094035), np.float32(0.97012097), np.float32(0.9678783), np.float32(0.9653554), np.float32(0.9657528), np.float32(0.96577317), np.float32(0.96549505), np.float32(0.9651259), np.float32(0.96660656), np.float32(0.96461105), np.float32(0.96438795), np.float32(0.9635332), np.float32(0.96408194), np.float32(0.964588), np.float32(0.9667923), np.float32(0.96731937), np.float32(0.96550983), np.float32(0.9678657), np.float32(0.9678684), np.float32(0.9714346), np.float32(0.9718765), np.float32(0.9735267), np.float32(0.9735222), np.float32(0.9735831), np.float32(0.9740492), np.float32(0.97426087), np.float32(0.97473985), np.float32(0.9750327), np.float32(0.9762489), np.float32(0.9768141), np.float32(0.9770856), np.float32(0.9779413), np.float32(0.97779673), np.float32(0.9775419), np.float32(0.97790945), np.float32(0.9784626), np.float32(0.97825855), np.float32(0.9783877), np.float32(0.97866976), np.float32(0.9777309), np.float32(0.9777468), np.float32(0.9766833), np.float32(0.9768182), np.float32(0.9770478), np.float32(0.9770154), np.float32(0.97626776), np.float32(0.97703165), np.float32(0.9763331), np.float32(0.9759713), np.float32(0.9759602), np.float32(0.9765653), np.float32(0.9766995), np.float32(0.9760383), np.float32(0.9758139), np.float32(0.975134), np.float32(0.97463846), np.float32(0.97512573), np.float32(0.97573066), np.float32(0.9762113), np.float32(0.9765278), np.float32(0.97742164), np.float32(0.9778912), np.float32(0.97773075), np.float32(0.9772513), np.float32(0.9777769), np.float32(0.9783573), np.float32(0.9780059), np.float32(0.9791931), np.float32(0.97835255), np.float32(0.9785991), np.float32(0.9779099), np.float32(0.9775711), np.float32(0.9772), np.float32(0.9772996), np.float32(0.9764364), np.float32(0.9760358), np.float32(0.97657555), np.float32(0.9760025), np.float32(0.9762839), np.float32(0.9760576), np.float32(0.9752719), np.float32(0.97658324), np.float32(0.97548133), np.float32(0.9763375), np.float32(0.97622424), np.float32(0.9761614), np.float32(0.9759651), np.float32(0.9764796), np.float32(0.97607625), np.float32(0.97699547), np.float32(0.9769011), np.float32(0.9767345), np.float32(0.97707456), np.float32(0.9762614), np.float32(0.97685313), np.float32(0.97693026), np.float32(0.9777509), np.float32(0.97730845), np.float32(0.9786003), np.float32(0.9786445), np.float32(0.9786551), np.float32(0.9795633), np.float32(0.9791074), np.float32(0.97900736), np.float32(0.97947603), np.float32(0.97936434), np.float32(0.97956777), np.float32(0.9787517), np.float32(0.9786301), np.float32(0.97875994), np.float32(0.978023), np.float32(0.9780189), np.float32(0.9782058), np.float32(0.9768695), np.float32(0.97510827), np.float32(0.9749786), np.float32(0.9728036), np.float32(0.9719559), np.float32(0.9709622), np.float32(0.9700908), np.float32(0.96702206), np.float32(0.96564895), np.float32(0.96123374), np.float32(0.9613396), np.float32(0.9607039), np.float32(0.96176404), np.float32(0.95883185), np.float32(0.95887756), np.float32(0.9596803), np.float32(0.9550963), np.float32(0.9515327), np.float32(0.95140105), np.float32(0.95424646), np.float32(0.956535), np.float32(0.95824546), np.float32(0.9606382), np.float32(0.96195817), np.float32(0.961908), np.float32(0.96254474), np.float32(0.9634751), np.float32(0.9650402), np.float32(0.96380746), np.float32(0.9628071), np.float32(0.9657411), np.float32(0.965443), np.float32(0.9653674), np.float32(0.96685), np.float32(0.96666247), np.float32(0.9656822), np.float32(0.9639941), np.float32(0.96551824), np.float32(0.9669328), np.float32(0.96780664), np.float32(0.9673296), np.float32(0.97023845), np.float32(0.97184044), np.float32(0.97212213), np.float32(0.97239256), np.float32(0.9718944), np.float32(0.9704744), np.float32(0.97061914), np.float32(0.96938443), np.float32(0.9709063), np.float32(0.96970415), np.float32(0.970842), np.float32(0.9694877), np.float32(0.9688033), np.float32(0.9676415), np.float32(0.96779096), np.float32(0.9649436), np.float32(0.96428806), np.float32(0.9655886), np.float32(0.9639674), np.float32(0.9634508), np.float32(0.96273404), np.float32(0.9610768), np.float32(0.9607149), np.float32(0.96191645), np.float32(0.9577656), np.float32(0.95688456), np.float32(0.9553788), np.float32(0.9525245), np.float32(0.95259047), np.float32(0.95057267), np.float32(0.9462125), np.float32(0.935714), np.float32(0.9316292), np.float32(0.9219813), np.float32(0.90223795), np.float32(0.8832425), np.float32(0.8759362), np.float32(0.8457597), np.float32(0.82261795), np.float32(0.81451464), np.float32(0.8061895), np.float32(0.79416096), np.float32(0.7990375), np.float32(0.77848625), np.float32(0.7896524), np.float32(0.7554675), np.float32(0.77655214), np.float32(0.7936181), np.float32(0.79459816), np.float32(0.76386034), np.float32(0.76555336), np.float32(0.76228297), np.float32(0.75072277), np.float32(0.70947117), np.float32(0.73335457), np.float32(0.7162448), np.float32(0.7467567), np.float32(0.7986172), np.float32(0.817148), np.float32(0.8245842), np.float32(0.80625325), np.float32(0.8559203), np.float32(0.8479907), np.float32(0.85675204), np.float32(0.8785617), np.float32(0.8738513), np.float32(0.8870006), np.float32(0.885931), np.float32(0.8862809), np.float32(0.8887475), np.float32(0.88682115), np.float32(0.9056611), np.float32(0.89936715), np.float32(0.8737933), np.float32(0.83372605), np.float32(0.8180284), np.float32(0.8227493), np.float32(0.8327963), np.float32(0.8277091), np.float32(0.81427824), np.float32(0.81567734), np.float32(0.7818157), np.float32(0.7643029), np.float32(0.7550818), np.float32(0.747028), np.float32(0.72957903), np.float32(0.70538753), np.float32(0.7058888), np.float32(0.7101328), np.float32(0.7149752), np.float32(0.7143964), np.float32(0.7262704), np.float32(0.7462902), np.float32(0.7637066), np.float32(0.78534114), np.float32(0.78101623), np.float32(0.80461323), np.float32(0.8414572), np.float32(0.8396995), np.float32(0.859322), np.float32(0.88439), np.float32(0.88821423), np.float32(0.9170391), np.float32(0.932128), np.float32(0.9462227), np.float32(0.9487666), np.float32(0.9563955), np.float32(0.9597644), np.float32(0.96185976), np.float32(0.96437794), np.float32(0.96691686), np.float32(0.9713548), np.float32(0.9729418), np.float32(0.9714077), np.float32(0.9724224), np.float32(0.97282314), np.float32(0.9715508), np.float32(0.9725408), np.float32(0.9726079), np.float32(0.9716619), np.float32(0.9716546), np.float32(0.9683896), np.float32(0.96726805), np.float32(0.96587634), np.float32(0.9608697), np.float32(0.9599639), np.float32(0.954363), np.float32(0.9480737), np.float32(0.9444579), np.float32(0.9323103), np.float32(0.9200765), np.float32(0.91683966), np.float32(0.8934147), np.float32(0.8847272), np.float32(0.86258125), np.float32(0.8380991), np.float32(0.8529038), np.float32(0.8483556), np.float32(0.8654336), np.float32(0.8730668), np.float32(0.86443657), np.float32(0.85478103), np.float32(0.8553484), np.float32(0.8451373), np.float32(0.8492689), np.float32(0.86276525), np.float32(0.8709232), np.float32(0.869041), np.float32(0.88958156), np.float32(0.8927156), np.float32(0.89699006), np.float32(0.9090902), np.float32(0.9185027), np.float32(0.9200667), np.float32(0.92833084), np.float32(0.93780464), np.float32(0.95734966), np.float32(0.96010375), np.float32(0.96439683), np.float32(0.9664641), np.float32(0.9675136), np.float32(0.96996427), np.float32(0.9710241), np.float32(0.9731405), np.float32(0.9738265), np.float32(0.9754676), np.float32(0.9759749), np.float32(0.9769081), np.float32(0.9752622), np.float32(0.9761681), np.float32(0.9764623), np.float32(0.9761245), np.float32(0.9758267), np.float32(0.9760717), np.float32(0.9760089), np.float32(0.9747069), np.float32(0.973196), np.float32(0.9710914), np.float32(0.96749115), np.float32(0.960806), np.float32(0.9454495), np.float32(0.931422), np.float32(0.9220811), np.float32(0.90867895), np.float32(0.8919511), np.float32(0.8659783), np.float32(0.8498699), np.float32(0.8354648), np.float32(0.83043045), np.float32(0.82359916), np.float32(0.80860585), np.float32(0.79739887), np.float32(0.7741519), np.float32(0.7263401), np.float32(0.70437336), np.float32(0.6669875), np.float32(0.6468997), np.float32(0.62407696), np.float32(0.6059245), np.float32(0.59443945), np.float32(0.5809102), np.float32(0.5663485), np.float32(0.52394706), np.float32(0.48764467), np.float32(0.49689186), np.float32(0.4802942), np.float32(0.47410527), np.float32(0.39256102), np.float32(0.39732167), np.float32(0.40573362), np.float32(0.41818276), np.float32(0.39103344), np.float32(0.407399), np.float32(0.40484747), np.float32(0.4192191), np.float32(0.44132382), np.float32(0.4279749), np.float32(0.49584556), np.float32(0.50495213), np.float32(0.55474126), np.float32(0.62561345), np.float32(0.66172576), np.float32(0.7000769), np.float32(0.7315629), np.float32(0.7583773), np.float32(0.7708171), np.float32(0.78755397), np.float32(0.81606495), np.float32(0.8366809), np.float32(0.8509759), np.float32(0.87022537), np.float32(0.8896938), np.float32(0.89660674), np.float32(0.8959361), np.float32(0.9160101), np.float32(0.9332997), np.float32(0.936383), np.float32(0.9449369), np.float32(0.9460002), np.float32(0.94351894), np.float32(0.926586), np.float32(0.9213998), np.float32(0.9198991), np.float32(0.91765267), np.float32(0.91427755), np.float32(0.91883075), np.float32(0.9138085), np.float32(0.90233004), np.float32(0.8904693), np.float32(0.8734507), np.float32(0.846434), np.float32(0.83170277), np.float32(0.8027394), np.float32(0.7830399), np.float32(0.7395017), np.float32(0.7283018), np.float32(0.678442), np.float32(0.6282348), np.float32(0.63192487), np.float32(0.5969144), np.float32(0.5367642), np.float32(0.5441446), np.float32(0.5344906), np.float32(0.5172993), np.float32(0.5079872), np.float32(0.545965), np.float32(0.5475708), np.float32(0.48657107), np.float32(0.47718158), np.float32(0.48701188), np.float32(0.45654207), np.float32(0.43715745), np.float32(0.4445431), np.float32(0.42764843), np.float32(0.41804925), np.float32(0.39212483), np.float32(0.36615303), np.float32(0.35565132), np.float32(0.3640757), np.float32(0.38050616), np.float32(0.38542128), np.float32(0.385788), np.float32(0.39153874), np.float32(0.39913434), np.float32(0.3973829), np.float32(0.44167286), np.float32(0.46302536), np.float32(0.48009568), np.float32(0.49061087), np.float32(0.50593376), np.float32(0.53753537), np.float32(0.5518313), np.float32(0.58436173), np.float32(0.539422), np.float32(0.5446037), np.float32(0.5372588), np.float32(0.51566744), np.float32(0.5228059), np.float32(0.4977987), np.float32(0.4977489), np.float32(0.51239425), np.float32(0.49627525), np.float32(0.46497148), np.float32(0.4701373), np.float32(0.48443544), np.float32(0.44212037), np.float32(0.4726225), np.float32(0.49100912), np.float32(0.47635308), np.float32(0.50277936), np.float32(0.52510434), np.float32(0.52800643), np.float32(0.56973237), np.float32(0.6086252), np.float32(0.63571745), np.float32(0.6821351), np.float32(0.73143786), np.float32(0.7339952), np.float32(0.7760422), np.float32(0.7993344), np.float32(0.8229952), np.float32(0.8407777), np.float32(0.866796), np.float32(0.88527834), np.float32(0.89167243), np.float32(0.914209), np.float32(0.9278983), np.float32(0.93017465), np.float32(0.93451816), np.float32(0.942338), np.float32(0.94734025), np.float32(0.9521767), np.float32(0.95633334), np.float32(0.96016055), np.float32(0.961974), np.float32(0.96076125), np.float32(0.9598457), np.float32(0.9587968), np.float32(0.9524725), np.float32(0.94793683), np.float32(0.9468127), np.float32(0.9423867), np.float32(0.9441596), np.float32(0.9403794), np.float32(0.9311871), np.float32(0.929149), np.float32(0.9203333), np.float32(0.92233884), np.float32(0.92558724), np.float32(0.9273405), np.float32(0.9276922), np.float32(0.9339033), np.float32(0.93738914), np.float32(0.93530285), np.float32(0.9320492), np.float32(0.9369429), np.float32(0.93650407), np.float32(0.93148416), np.float32(0.93512696), np.float32(0.92491907), np.float32(0.92750186), np.float32(0.925766), np.float32(0.92258424), np.float32(0.9263567), np.float32(0.9260203), np.float32(0.9271609), np.float32(0.92399156), np.float32(0.9225457), np.float32(0.9038916), np.float32(0.8858678), np.float32(0.8750738), np.float32(0.8473668), np.float32(0.836256), np.float32(0.807747), np.float32(0.81109136), np.float32(0.8332789), np.float32(0.8312723), np.float32(0.8303433), np.float32(0.81671876), np.float32(0.78550684), np.float32(0.75737935), np.float32(0.6945544), np.float32(0.7288051), np.float32(0.7634095), np.float32(0.7417374), np.float32(0.6458721), np.float32(0.6760449), np.float32(0.66231745), np.float32(0.6108494), np.float32(0.57255113), np.float32(0.544209), np.float32(0.4795662), np.float32(0.40402237), np.float32(0.3847069), np.float32(0.38192555), np.float32(0.32240033), np.float32(0.2925125), np.float32(0.28384924), np.float32(0.30246845), np.float32(0.29465878), np.float32(0.25863856), np.float32(0.25831127), np.float32(0.24971019), np.float32(0.19814493), np.float32(0.19118614), np.float32(0.2109473), np.float32(0.22326879), np.float32(0.19003998), np.float32(0.20733069), np.float32(0.2508351), np.float32(0.24746446), np.float32(0.22402866), np.float32(0.2505652), np.float32(0.2634532), np.float32(0.24410659), np.float32(0.23879324), np.float32(0.25157875), np.float32(0.24152991), np.float32(0.23679921), np.float32(0.2377081), np.float32(0.2655087), np.float32(0.27395093), np.float32(0.25763154), np.float32(0.27454773), np.float32(0.2846291), np.float32(0.2915239), np.float32(0.29038733), np.float32(0.31590506), np.float32(0.32339263), np.float32(0.28859746), np.float32(0.26462254), np.float32(0.29344532), np.float32(0.29620802), np.float32(0.30170992), np.float32(0.28921327), np.float32(0.26906556), np.float32(0.2605447), np.float32(0.27346408), np.float32(0.34737256), np.float32(0.39001632), np.float32(0.40872747), np.float32(0.4449158), np.float32(0.49463362), np.float32(0.49616084), np.float32(0.48938859), np.float32(0.48714966), np.float32(0.49038854), np.float32(0.48899218), np.float32(0.48217967), np.float32(0.481959), np.float32(0.4998993), np.float32(0.47616288), np.float32(0.46831688), np.float32(0.47748324), np.float32(0.4759211), np.float32(0.46397856), np.float32(0.4666684), np.float32(0.48305947), np.float32(0.4739561), np.float32(0.46373633), np.float32(0.4671103), np.float32(0.46514162), np.float32(0.45856306), np.float32(0.43996644), np.float32(0.41194728), np.float32(0.42450845), np.float32(0.37053308), np.float32(0.36412194), np.float32(0.38187206), np.float32(0.3557645), np.float32(0.30385253), np.float32(0.3226281), np.float32(0.31766218), np.float32(0.30694136), np.float32(0.31334046), np.float32(0.33918992), np.float32(0.3500506), np.float32(0.37063763), np.float32(0.44098914), np.float32(0.48725358), np.float32(0.57834816), np.float32(0.6056335), np.float32(0.65056753), np.float32(0.6940505), np.float32(0.740379), np.float32(0.7717291), np.float32(0.7991096), np.float32(0.8231406), np.float32(0.8375247), np.float32(0.8556423), np.float32(0.86616874), np.float32(0.89103234), np.float32(0.90956336), np.float32(0.92698777), np.float32(0.9446221), np.float32(0.9515146), np.float32(0.9577774), np.float32(0.9644811), np.float32(0.9708236), np.float32(0.9737551), np.float32(0.975749), np.float32(0.9782601), np.float32(0.9794063), np.float32(0.9807505), np.float32(0.980858), np.float32(0.9799501), np.float32(0.9799089), np.float32(0.98011553), np.float32(0.9802839), np.float32(0.98099387), np.float32(0.98121774), np.float32(0.98061705), np.float32(0.98234266), np.float32(0.9821854), np.float32(0.9828523), np.float32(0.9831377), np.float32(0.982768), np.float32(0.9827315), np.float32(0.98248565), np.float32(0.98169816), np.float32(0.98159057), np.float32(0.98080313), np.float32(0.9798711), np.float32(0.97856575), np.float32(0.978526), np.float32(0.9777855), np.float32(0.9783608), np.float32(0.9787836), np.float32(0.9766058), np.float32(0.97741723), np.float32(0.9778935), np.float32(0.9768063), np.float32(0.97448677), np.float32(0.97434366), np.float32(0.9744777), np.float32(0.9735666), np.float32(0.97030133), np.float32(0.9658771), np.float32(0.9657954), np.float32(0.9661121), np.float32(0.96560615), np.float32(0.96528226), np.float32(0.9665796), np.float32(0.9659366), np.float32(0.96699363), np.float32(0.9688991), np.float32(0.9703293), np.float32(0.970234), np.float32(0.9701672), np.float32(0.96973294), np.float32(0.9679607), np.float32(0.9664138), np.float32(0.9601018), np.float32(0.9524833), np.float32(0.9429862), np.float32(0.9012368), np.float32(0.87782645), np.float32(0.8719441), np.float32(0.84477645), np.float32(0.8346196), np.float32(0.81423074), np.float32(0.7875231), np.float32(0.7560891), np.float32(0.732475), np.float32(0.68780786), np.float32(0.619021), np.float32(0.5327201), np.float32(0.50568736), np.float32(0.4628551), np.float32(0.44080365), np.float32(0.43668604), np.float32(0.4715967), np.float32(0.48425388), np.float32(0.5286373), np.float32(0.5637965), np.float32(0.57588035), np.float32(0.59705645), np.float32(0.5918613), np.float32(0.59610933), np.float32(0.6326863), np.float32(0.632574), np.float32(0.23066726), np.float32(0.25393265), np.float32(0.21424012), np.float32(0.24900961), np.float32(0.31323797), np.float32(0.3410261), np.float32(0.35647193), np.float32(0.4042426), np.float32(0.4276062), np.float32(0.4374419), np.float32(0.44804785), np.float32(0.5057943), np.float32(0.55005866), np.float32(0.5535918), np.float32(0.554783), np.float32(0.56915975), np.float32(0.59273314), np.float32(0.5768352), np.float32(0.6014204), np.float32(0.6471281), np.float32(0.6992173), np.float32(0.7583644), np.float32(0.79176456), np.float32(0.8283533), np.float32(0.8436547), np.float32(0.86306095), np.float32(0.897683), np.float32(0.9092841), np.float32(0.919459), np.float32(0.93063635), np.float32(0.9383346), np.float32(0.94383997), np.float32(0.9394005), np.float32(0.94427705), np.float32(0.94653887), np.float32(0.9415162), np.float32(0.93852293), np.float32(0.9332677), np.float32(0.92063975), np.float32(0.8920409), np.float32(0.8629792), np.float32(0.85952324), np.float32(0.85019475), np.float32(0.8612884), np.float32(0.8382219), np.float32(0.8182912), np.float32(0.8437063), np.float32(0.859812), np.float32(0.85641664), np.float32(0.8362436), np.float32(0.79328394), np.float32(0.7636284), np.float32(0.72756326), np.float32(0.6949109), np.float32(0.67406064), np.float32(0.6847015), np.float32(0.63691825), np.float32(0.5579769), np.float32(0.56006277), np.float32(0.5278705), np.float32(0.49300778), np.float32(0.42758575), np.float32(0.41546974), np.float32(0.3765329), np.float32(0.327006), np.float32(0.31425026), np.float32(0.26994085), np.float32(0.25889346), np.float32(0.2596036), np.float32(0.26951763), np.float32(0.30642924), np.float32(0.29901755), np.float32(0.3171294), np.float32(0.3468836), np.float32(0.3420146), np.float32(0.36308762), np.float32(0.3681046), np.float32(0.44865662), np.float32(0.46486726), np.float32(0.4167249), np.float32(0.46090102), np.float32(0.47883642), np.float32(0.4820742), np.float32(0.46885893), np.float32(0.4954873), np.float32(0.5151826), np.float32(0.4914709), np.float32(0.49187672), np.float32(0.511947), np.float32(0.51323164), np.float32(0.4879261), np.float32(0.5010817), np.float32(0.50589824), np.float32(0.51337343), np.float32(0.49250665), np.float32(0.502542), np.float32(0.51172304), np.float32(0.48705688), np.float32(0.45529667), np.float32(0.47577074), np.float32(0.47562665), np.float32(0.4693856), np.float32(0.48246282), np.float32(0.48805413), np.float32(0.46547252), np.float32(0.4665583), np.float32(0.4713964), np.float32(0.5235863), np.float32(0.48584446), np.float32(0.48042524), np.float32(0.5062627), np.float32(0.524926), np.float32(0.50759304), np.float32(0.52374494), np.float32(0.50451565), np.float32(0.48514885), np.float32(0.46555477), np.float32(0.44789666), np.float32(0.43737638), np.float32(0.3662534), np.float32(0.3728772), np.float32(0.38516527), np.float32(0.36793327), np.float32(0.33978912), np.float32(0.36226913), np.float32(0.37675905), np.float32(0.3521724), np.float32(0.3513127), np.float32(0.3698356), np.float32(0.3890747), np.float32(0.36288607), np.float32(0.35868126), np.float32(0.35801762), np.float32(0.34647793), np.float32(0.334558), np.float32(0.3383745), np.float32(0.28871587), np.float32(0.28641495), np.float32(0.24763143), np.float32(0.24460205), np.float32(0.27996084), np.float32(0.31805775), np.float32(0.31289536), np.float32(0.33841375), np.float32(0.34339127), np.float32(0.37292024), np.float32(0.3316851), np.float32(0.35219267), np.float32(0.37320095), np.float32(0.37373105), np.float32(0.36676544), np.float32(0.35977197), np.float32(0.35063297), np.float32(0.32922238), np.float32(0.33845314), np.float32(0.3306393), np.float32(0.32711378), np.float32(0.31320322), np.float32(0.29445407), np.float32(0.32280278), np.float32(0.30542585), np.float32(0.34392217), np.float32(0.34382385), np.float32(0.34030476), np.float32(0.28021795), np.float32(0.24961121), np.float32(0.2490367), np.float32(0.22061151), np.float32(0.19532676), np.float32(0.19286487), np.float32(0.17881328), np.float32(0.15172912), np.float32(0.15219085), np.float32(0.14704107), np.float32(0.14296636), np.float32(0.121246934), np.float32(0.12231154), np.float32(0.121810816), np.float32(0.112876676), np.float32(0.10433293), np.float32(0.10511254), np.float32(0.10399063), np.float32(0.10830964), np.float32(0.113827154), np.float32(0.12216976), np.float32(0.09985493), np.float32(0.09268196), np.float32(0.10341731), np.float32(0.109475985), np.float32(0.094840236), np.float32(0.08499628), np.float32(0.10623273), np.float32(0.12141514), np.float32(0.09517597), np.float32(0.087623484), np.float32(0.11274409), np.float32(0.10746057), np.float32(0.08811504), np.float32(0.10584571), np.float32(0.12340024), np.float32(0.113193825), np.float32(0.1073435), np.float32(0.119261965), np.float32(0.140254), np.float32(0.1213649), np.float32(0.13559383), np.float32(0.15155005), np.float32(0.14910279), np.float32(0.15814915), np.float32(0.1982733), np.float32(0.24200255), np.float32(0.24759583), np.float32(0.29827735), np.float32(0.30655977), np.float32(0.30738735), np.float32(0.31649852), np.float32(0.31294623), np.float32(0.3361113), np.float32(0.3745026), np.float32(0.3887387), np.float32(0.43749383), np.float32(0.462774), np.float32(0.6134973), np.float32(0.6529197), np.float32(0.7115241), np.float32(0.76589733), np.float32(0.7216148), np.float32(0.7781314), np.float32(0.8133013), np.float32(0.81205285), np.float32(0.77331907), np.float32(0.7658586), np.float32(0.68794113), np.float32(0.61817765), np.float32(0.6181554), np.float32(0.560862), np.float32(0.52978325), np.float32(0.4871259), np.float32(0.45247063), np.float32(0.43906265), np.float32(0.44868454), np.float32(0.53484875), np.float32(0.51476073), np.float32(0.5450664), np.float32(0.5922154), np.float32(0.70990944), np.float32(0.66410804), np.float32(0.6710583), np.float32(0.6695459), np.float32(0.65659225), np.float32(0.6297064), np.float32(0.6264856), np.float32(0.72375107), np.float32(0.7736872), np.float32(0.8283763), np.float32(0.78562474), np.float32(0.76998466), np.float32(0.7429716), np.float32(0.79192185), np.float32(0.7867175), np.float32(0.7517273), np.float32(0.72712445), np.float32(0.7250966), np.float32(0.7490866), np.float32(0.82720387), np.float32(0.7708405), np.float32(0.63605887), np.float32(0.6470792), np.float32(0.6645488), np.float32(0.70244235), np.float32(0.7367524), np.float32(0.6923006), np.float32(0.6902562), np.float32(0.6459349), np.float32(0.58579725), np.float32(0.52305895), np.float32(0.5459135), np.float32(0.50020635), np.float32(0.4176574), np.float32(0.4375245), np.float32(0.41535848), np.float32(0.35900536), np.float32(0.37572852), np.float32(0.3214189), np.float32(0.26180008), np.float32(0.33980793), np.float32(0.35478577), np.float32(0.39396188), np.float32(0.44358867), np.float32(0.44716853), np.float32(0.47871888), np.float32(0.48262724), np.float32(0.51247984), np.float32(0.5332398), np.float32(0.61179113), np.float32(0.60848284), np.float32(0.645466), np.float32(0.6912226), np.float32(0.7434389), np.float32(0.79350936), np.float32(0.8125705), np.float32(0.86139053), np.float32(0.90166456), np.float32(0.9109312), np.float32(0.91815174), np.float32(0.9339341), np.float32(0.93353444), np.float32(0.92836803), np.float32(0.9231087), np.float32(0.91342765), np.float32(0.9148029), np.float32(0.900838), np.float32(0.9006128), np.float32(0.9087534), np.float32(0.89807105), np.float32(0.89964175), np.float32(0.905666), np.float32(0.9099114), np.float32(0.9106478), np.float32(0.88977855), np.float32(0.8815505), np.float32(0.895496), np.float32(0.8676127), np.float32(0.848328), np.float32(0.83423597), np.float32(0.7432088), np.float32(0.7331486), np.float32(0.6968256), np.float32(0.6458346), np.float32(0.5490152), np.float32(0.46820405), np.float32(0.45823672), np.float32(0.49601373), np.float32(0.51709175), np.float32(0.48588723), np.float32(0.47077188), np.float32(0.5121723), np.float32(0.53298575), np.float32(0.57601106), np.float32(0.5902487), np.float32(0.63295066), np.float32(0.6575453), np.float32(0.70932025), np.float32(0.7425879), np.float32(0.7545464), np.float32(0.783452), np.float32(0.8243658), np.float32(0.8307856), np.float32(0.8380014), np.float32(0.86142844), np.float32(0.8982743), np.float32(0.9260556), np.float32(0.93122643), np.float32(0.9472001), np.float32(0.95698315), np.float32(0.96349627), np.float32(0.96316737), np.float32(0.9688683), np.float32(0.97150034), np.float32(0.97296673), np.float32(0.97577), np.float32(0.9770175), np.float32(0.9769645), np.float32(0.9772445), np.float32(0.97609985), np.float32(0.9755377), np.float32(0.97403175), np.float32(0.97266924), np.float32(0.9701985), np.float32(0.966529), np.float32(0.9613906), np.float32(0.9578163), np.float32(0.95539665), np.float32(0.95225537), np.float32(0.9463949), np.float32(0.93567365), np.float32(0.91915333), np.float32(0.895997), np.float32(0.86732787), np.float32(0.8505558), np.float32(0.8482191), np.float32(0.83201265), np.float32(0.8201304), np.float32(0.7967226), np.float32(0.7791112), np.float32(0.74844325), np.float32(0.72533226), np.float32(0.7157107), np.float32(0.69725484), np.float32(0.6677864), np.float32(0.6386252), np.float32(0.6311425), np.float32(0.6197838), np.float32(0.6102614), np.float32(0.59334064), np.float32(0.5800905), np.float32(0.57535154), np.float32(0.5626061), np.float32(0.56346315), np.float32(0.5633707), np.float32(0.57094723), np.float32(0.57391655), np.float32(0.5477522), np.float32(0.54516333), np.float32(0.50145185), np.float32(0.4727094), np.float32(0.47530955), np.float32(0.47145912), np.float32(0.4709091), np.float32(0.47317365), np.float32(0.47065753), np.float32(0.4762396), np.float32(0.48296636), np.float32(0.4832452), np.float32(0.4697054), np.float32(0.4644155), np.float32(0.47341987), np.float32(0.47265378), np.float32(0.47510704), np.float32(0.48074016), np.float32(0.4766565), np.float32(0.47086442), np.float32(0.47054538), np.float32(0.47163343), np.float32(0.46673462), np.float32(0.4760369), np.float32(0.4750807), np.float32(0.47959304), np.float32(0.48845306), np.float32(0.5077916), np.float32(0.50722617), np.float32(0.51837176), np.float32(0.5512964), np.float32(0.58501315), np.float32(0.60701966), np.float32(0.64333487), np.float32(0.6370621), np.float32(0.6931326), np.float32(0.702061), np.float32(0.6992257), np.float32(0.7097709), np.float32(0.744544), np.float32(0.7532114), np.float32(0.76055396), np.float32(0.78165346), np.float32(0.7778008), np.float32(0.7898403), np.float32(0.7961932), np.float32(0.79706), np.float32(0.7933598), np.float32(0.802443), np.float32(0.7803349), np.float32(0.72311217), np.float32(0.7354277), np.float32(0.675044), np.float32(0.63331), np.float32(0.6099755), np.float32(0.57092184), np.float32(0.5328381), np.float32(0.5213635), np.float32(0.54093486), np.float32(0.5074535), np.float32(0.47424668), np.float32(0.46846625), np.float32(0.47821578), np.float32(0.43258932), np.float32(0.46458673), np.float32(0.4627113), np.float32(0.45742938), np.float32(0.46565488), np.float32(0.49820676), np.float32(0.49685314), np.float32(0.5624366), np.float32(0.59107506), np.float32(0.61077964), np.float32(0.6526991), np.float32(0.70913994), np.float32(0.72928387), np.float32(0.75918084), np.float32(0.79165626), np.float32(0.79691523), np.float32(0.80566245), np.float32(0.7792479), np.float32(0.7737506), np.float32(0.7148805), np.float32(0.6739285), np.float32(0.652756), np.float32(0.64717686), np.float32(0.6945091), np.float32(0.73207533), np.float32(0.73338354), np.float32(0.72701627), np.float32(0.7370421), np.float32(0.7128435), np.float32(0.66085625), np.float32(0.66273195), np.float32(0.6384879), np.float32(0.5785023), np.float32(0.56054586), np.float32(0.47977233), np.float32(0.4123411), np.float32(0.3631271), np.float32(0.34791875), np.float32(0.3307596), np.float32(0.37660512), np.float32(0.35421914), np.float32(0.38905644), np.float32(0.3765096), np.float32(0.3838981), np.float32(0.388593), np.float32(0.39920864), np.float32(0.4190948), np.float32(0.42084086), np.float32(0.41755778), np.float32(0.41979593), np.float32(0.43253723), np.float32(0.45070148), np.float32(0.46673504), np.float32(0.45359284), np.float32(0.4407571), np.float32(0.42925388), np.float32(0.4320318), np.float32(0.43984547), np.float32(0.45108032), np.float32(0.4637746), np.float32(0.4734694), np.float32(0.4675746), np.float32(0.47770017), np.float32(0.47715077), np.float32(0.4721659), np.float32(0.47752678), np.float32(0.48944104), np.float32(0.4985226), np.float32(0.5241525), np.float32(0.5518676), np.float32(0.55427814), np.float32(0.5544583), np.float32(0.5536573), np.float32(0.5582), np.float32(0.56203485), np.float32(0.55932647), np.float32(0.5598809), np.float32(0.57593393), np.float32(0.56660736), np.float32(0.5559301), np.float32(0.5556331), np.float32(0.55881435), np.float32(0.55733705), np.float32(0.55716306), np.float32(0.57371294), np.float32(0.55735344), np.float32(0.557349), np.float32(0.56817436), np.float32(0.5775107), np.float32(0.5695692), np.float32(0.58402526), np.float32(0.59381163), np.float32(0.5994832), np.float32(0.6055125), np.float32(0.61113167), np.float32(0.6198464), np.float32(0.6232742), np.float32(0.6194804), np.float32(0.61926967), np.float32(0.6141929), np.float32(0.6190943), np.float32(0.61915), np.float32(0.6018982), np.float32(0.5998438), np.float32(0.59651554), np.float32(0.5911729), np.float32(0.5882672), np.float32(0.5833444), np.float32(0.58137876), np.float32(0.57940936), np.float32(0.5787643), np.float32(0.575485), np.float32(0.5758001), np.float32(0.5736679), np.float32(0.56689024), np.float32(0.5669195), np.float32(0.56633556), np.float32(0.5608068), np.float32(0.5593118), np.float32(0.55969745), np.float32(0.5612451), np.float32(0.5614259), np.float32(0.56282556), np.float32(0.56380826), np.float32(0.56486595), np.float32(0.56507456), np.float32(0.5626667), np.float32(0.56601465), np.float32(0.56507516), np.float32(0.56946325), np.float32(0.5782656), np.float32(0.5773698), np.float32(0.5770086), np.float32(0.5852707), np.float32(0.5889419), np.float32(0.5891615), np.float32(0.59392524), np.float32(0.59605706), np.float32(0.59282625), np.float32(0.59095186), np.float32(0.59013546), np.float32(0.58530766), np.float32(0.5826859), np.float32(0.5809003), np.float32(0.5813648), np.float32(0.58360136), np.float32(0.5841456), np.float32(0.58571017), np.float32(0.5690207), np.float32(0.5318097), np.float32(0.53072727), np.float32(0.52193886), np.float32(0.53489465), np.float32(0.5376276), np.float32(0.5749204), np.float32(0.5688834), np.float32(0.5810952), np.float32(0.5817743), np.float32(0.59017813), np.float32(0.588136), np.float32(0.5895155), np.float32(0.5855534), np.float32(0.59259206), np.float32(0.5972372), np.float32(0.58947164), np.float32(0.5955059), np.float32(0.59079117), np.float32(0.5863783), np.float32(0.5952729), np.float32(0.58461857), np.float32(0.58580697), np.float32(0.5785218), np.float32(0.5798211), np.float32(0.57887214), np.float32(0.58113146), np.float32(0.58509225), np.float32(0.58420086), np.float32(0.5796729), np.float32(0.5704337), np.float32(0.57560015), np.float32(0.5695976), np.float32(0.5758558), np.float32(0.5713003), np.float32(0.56934065), np.float32(0.5776814), np.float32(0.5705259), np.float32(0.57186925), np.float32(0.5676112), np.float32(0.58816224), np.float32(0.5829917), np.float32(0.57154566), np.float32(0.5829976), np.float32(0.58160365), np.float32(0.59311247), np.float32(0.5727391), np.float32(0.5968293), np.float32(0.58661604), np.float32(0.5405827), np.float32(0.49662477), np.float32(0.4985999), np.float32(0.51739717), np.float32(0.49671715), np.float32(0.48407382), np.float32(0.47967312), np.float32(0.4718102), np.float32(0.43594337), np.float32(0.4283193), np.float32(0.43953425), np.float32(0.4177567), np.float32(0.4307971), np.float32(0.42955554), np.float32(0.42532784), np.float32(0.4034709), np.float32(0.38376826), np.float32(0.39300263), np.float32(0.39484328), np.float32(0.39574176), np.float32(0.39780316), np.float32(0.41367748), np.float32(0.4185268), np.float32(0.44816542), np.float32(0.46383664), np.float32(0.45957682), np.float32(0.46620223), np.float32(0.47228366), np.float32(0.49797264), np.float32(0.48864558), np.float32(0.41056114), np.float32(0.37982163), np.float32(0.37778533), np.float32(0.40402755), np.float32(0.37782705), np.float32(0.3930287), np.float32(0.414411), np.float32(0.41657388), np.float32(0.41698247), np.float32(0.4336287), np.float32(0.43058956), np.float32(0.40054235), np.float32(0.39729917), np.float32(0.4245307), np.float32(0.41764614), np.float32(0.4355769), np.float32(0.4248336), np.float32(0.40586963), np.float32(0.40088), np.float32(0.38882706), np.float32(0.38888416), np.float32(0.41642672), np.float32(0.43435797), np.float32(0.46459365), np.float32(0.48938152), np.float32(0.5463758), np.float32(0.58264464), np.float32(0.59517795), np.float32(0.6155004), np.float32(0.62975496), np.float32(0.6444369), np.float32(0.66595894), np.float32(0.68077374), np.float32(0.7156596), np.float32(0.7499464), np.float32(0.7800765), np.float32(0.8325904), np.float32(0.85459524), np.float32(0.87490404), np.float32(0.8975561), np.float32(0.9164372), np.float32(0.9303424), np.float32(0.9471272), np.float32(0.96133727), np.float32(0.96402985), np.float32(0.9671907), np.float32(0.9717952), np.float32(0.9736068), np.float32(0.97430134), np.float32(0.9754554), np.float32(0.9757093), np.float32(0.9760286), np.float32(0.9765928), np.float32(0.9769415), np.float32(0.97761077), np.float32(0.9774646), np.float32(0.97814375), np.float32(0.97809505), np.float32(0.9767482), np.float32(0.9761619), np.float32(0.97518766), np.float32(0.97259575), np.float32(0.97125626), np.float32(0.96550834), np.float32(0.96267724), np.float32(0.9584348), np.float32(0.95341915), np.float32(0.9419355), np.float32(0.9360983), np.float32(0.9337505), np.float32(0.92441434), np.float32(0.9154733), np.float32(0.8998728), np.float32(0.89528775), np.float32(0.87726086), np.float32(0.8507753), np.float32(0.8421657), np.float32(0.8382296), np.float32(0.82625896), np.float32(0.8064959), np.float32(0.8008278), np.float32(0.79830813), np.float32(0.75597894), np.float32(0.7358709), np.float32(0.74578), np.float32(0.7061467), np.float32(0.68068993), np.float32(0.6610584), np.float32(0.64735687), np.float32(0.627176), np.float32(0.6092453), np.float32(0.5944344), np.float32(0.58937854), np.float32(0.5854877), np.float32(0.57123834), np.float32(0.5794475), np.float32(0.57970834), np.float32(0.579492), np.float32(0.5765202), np.float32(0.5705892), np.float32(0.5592978), np.float32(0.5690627), np.float32(0.5339654), np.float32(0.53499645), np.float32(0.56332177), np.float32(0.58310044), np.float32(0.604049), np.float32(0.6021811), np.float32(0.6067926), np.float32(0.6035127), np.float32(0.6078297), np.float32(0.6177347), np.float32(0.61943746), np.float32(0.61537987), np.float32(0.61496377), np.float32(0.6171265), np.float32(0.61490214), np.float32(0.61496073), np.float32(0.6144238), np.float32(0.6148399), np.float32(0.617081), np.float32(0.608466), np.float32(0.61044586), np.float32(0.60576475), np.float32(0.60162115), np.float32(0.595449), np.float32(0.590127), np.float32(0.5807385), np.float32(0.5795676), np.float32(0.5734215), np.float32(0.571465), np.float32(0.57190937), np.float32(0.56904036), np.float32(0.5671423), np.float32(0.56821305), np.float32(0.56548303), np.float32(0.5639272), np.float32(0.5617785), np.float32(0.5700547), np.float32(0.57527316), np.float32(0.58344793), np.float32(0.5879685), np.float32(0.59758), np.float32(0.6019572), np.float32(0.60662705), np.float32(0.6122678), np.float32(0.6138568), np.float32(0.6231448), np.float32(0.6380062), np.float32(0.638152), np.float32(0.6359412), np.float32(0.6366951), np.float32(0.63387626), np.float32(0.618867), np.float32(0.63365114), np.float32(0.63215595), np.float32(0.62129635), np.float32(0.6257708), np.float32(0.6314696), np.float32(0.6219507), np.float32(0.6137955), np.float32(0.614047), np.float32(0.62071526), np.float32(0.6076559), np.float32(0.5995455), np.float32(0.5995609), np.float32(0.59477276), np.float32(0.5905282), np.float32(0.59449124), np.float32(0.59326786), np.float32(0.5924626), np.float32(0.58816683), np.float32(0.5879372), np.float32(0.5877214), np.float32(0.58470464), np.float32(0.58165747), np.float32(0.58032346), np.float32(0.57950675), np.float32(0.57391185), np.float32(0.57968813), np.float32(0.58410937), np.float32(0.58748), np.float32(0.5969152), np.float32(0.61235917), np.float32(0.6200635), np.float32(0.63018936), np.float32(0.62987214), np.float32(0.64494234), np.float32(0.64722794), np.float32(0.64718807), np.float32(0.65324247), np.float32(0.6569365), np.float32(0.6504563), np.float32(0.65626115), np.float32(0.6661205), np.float32(0.6723982), np.float32(0.6742114), np.float32(0.6830033), np.float32(0.6841622), np.float32(0.6883211), np.float32(0.6939094), np.float32(0.69957346), np.float32(0.6999673), np.float32(0.69966066), np.float32(0.709732), np.float32(0.70524055), np.float32(0.6996051), np.float32(0.72162575), np.float32(0.61021507), np.float32(0.608879), np.float32(0.61354256), np.float32(0.61846524), np.float32(0.62262094), np.float32(0.61528856), np.float32(0.6111499), np.float32(0.6009745), np.float32(0.59310037), np.float32(0.5934642), np.float32(0.6000537), np.float32(0.5927538), np.float32(0.5898509), np.float32(0.5853068), np.float32(0.5899999), np.float32(0.58485144), np.float32(0.58378696), np.float32(0.5939595), np.float32(0.5938883), np.float32(0.59062004), np.float32(0.58667445), np.float32(0.59367037), np.float32(0.5971897), np.float32(0.5979022), np.float32(0.60293806), np.float32(0.607092), np.float32(0.61155224), np.float32(0.607676), np.float32(0.60762244), np.float32(0.6086306), np.float32(0.61879075), np.float32(0.6131161), np.float32(0.6184441), np.float32(0.62183666), np.float32(0.62588865), np.float32(0.62230444), np.float32(0.62006074), np.float32(0.6211795), np.float32(0.6199838), np.float32(0.616042), np.float32(0.6120923), np.float32(0.60774964), np.float32(0.60855013), np.float32(0.6042231), np.float32(0.59880346), np.float32(0.58689123), np.float32(0.57931584), np.float32(0.5729616), np.float32(0.5658632), np.float32(0.5718549), np.float32(0.57445854), np.float32(0.56614023), np.float32(0.5732473), np.float32(0.58586925), np.float32(0.57855326), np.float32(0.5807764), np.float32(0.5908478), np.float32(0.5932982), np.float32(0.6023505), np.float32(0.6205848), np.float32(0.6420497), np.float32(0.6690228), np.float32(0.69799644), np.float32(0.7042275), np.float32(0.7359965), np.float32(0.7437358), np.float32(0.76082164), np.float32(0.77879584), np.float32(0.7970519), np.float32(0.80949926), np.float32(0.81440556), np.float32(0.8326725), np.float32(0.84693444), np.float32(0.86293614), np.float32(0.8827583), np.float32(0.8997172), np.float32(0.90797484), np.float32(0.92130023), np.float32(0.94220483), np.float32(0.9518224), np.float32(0.9649755), np.float32(0.97284186), np.float32(0.9760853), np.float32(0.9796022), np.float32(0.9811504), np.float32(0.98190236), np.float32(0.981967), np.float32(0.981223), np.float32(0.98030555), np.float32(0.9817322), np.float32(0.98111534), np.float32(0.98062193), np.float32(0.98010856), np.float32(0.97869164), np.float32(0.9779515), np.float32(0.97675645), np.float32(0.9741788), np.float32(0.9708082), np.float32(0.96803033), np.float32(0.9642589), np.float32(0.95837504), np.float32(0.9533885), np.float32(0.94255376), np.float32(0.93617934), np.float32(0.9232424), np.float32(0.9012058), np.float32(0.88718414), np.float32(0.8772263), np.float32(0.84643394), np.float32(0.8492254), np.float32(0.8277159), np.float32(0.7918763), np.float32(0.7686437), np.float32(0.7475591), np.float32(0.73295265), np.float32(0.72067684), np.float32(0.72248083), np.float32(0.71884024), np.float32(0.7075075), np.float32(0.7135713), np.float32(0.71258384), np.float32(0.77578837), np.float32(0.81667674), np.float32(0.81804055), np.float32(0.8309185), np.float32(0.8515304), np.float32(0.86216015), np.float32(0.85681623), np.float32(0.85687006), np.float32(0.87024885), np.float32(0.895392), np.float32(0.89159745), np.float32(0.89614683), np.float32(0.88987046), np.float32(0.89837724), np.float32(0.9004022), np.float32(0.8976994), np.float32(0.8586567), np.float32(0.8725947), np.float32(0.88000953), np.float32(0.87891537), np.float32(0.8694183), np.float32(0.8646241), np.float32(0.85589594), np.float32(0.8773381), np.float32(0.86058074), np.float32(0.8310618), np.float32(0.8557103), np.float32(0.872098), np.float32(0.86303324), np.float32(0.8976278), np.float32(0.90453494), np.float32(0.9251319), np.float32(0.90794057), np.float32(0.9302756), np.float32(0.92067564), np.float32(0.9462798), np.float32(0.9175875), np.float32(0.91647166), np.float32(0.9288871), np.float32(0.9318281), np.float32(0.9370201), np.float32(0.94524306), np.float32(0.9479734), np.float32(0.9457961), np.float32(0.9410486), np.float32(0.9350672), np.float32(0.9328632), np.float32(0.93362856), np.float32(0.9341528), np.float32(0.93044835), np.float32(0.9347813), np.float32(0.9324259), np.float32(0.9379698), np.float32(0.94006354), np.float32(0.9497229), np.float32(0.9436974), np.float32(0.9447168), np.float32(0.9387652), np.float32(0.93836206), np.float32(0.9308443), np.float32(0.92465866), np.float32(0.9397812), np.float32(0.9326591), np.float32(0.9438404), np.float32(0.95092267), np.float32(0.95216143), np.float32(0.95464706), np.float32(0.95005745), np.float32(0.94741464), np.float32(0.95094216), np.float32(0.94876647), np.float32(0.94527996), np.float32(0.9411206), np.float32(0.9340186), np.float32(0.9288459), np.float32(0.928469), np.float32(0.9256587), np.float32(0.94019693), np.float32(0.93712556), np.float32(0.9332068), np.float32(0.93060404), np.float32(0.9437916), np.float32(0.9445825), np.float32(0.9483173), np.float32(0.948176), np.float32(0.94587564), np.float32(0.94426686), np.float32(0.94164246), np.float32(0.9415644), np.float32(0.9422253), np.float32(0.9401535), np.float32(0.9284257), np.float32(0.91906893), np.float32(0.91543484), np.float32(0.88162696), np.float32(0.8881543), np.float32(0.89993167), np.float32(0.8625571), np.float32(0.85957843), np.float32(0.8609569), np.float32(0.8635232), np.float32(0.86778027), np.float32(0.8841073), np.float32(0.89110506), np.float32(0.88263834), np.float32(0.88668966), np.float32(0.8869069), np.float32(0.8793221), np.float32(0.8619158), np.float32(0.8480216), np.float32(0.8189373), np.float32(0.79015994), np.float32(0.7522493), np.float32(0.7216326), np.float32(0.7067537), np.float32(0.69108677), np.float32(0.67770267), np.float32(0.6476448), np.float32(0.63510615), np.float32(0.6386896), np.float32(0.6127911), np.float32(0.6090675), np.float32(0.61615205), np.float32(0.6039705), np.float32(0.60738873), np.float32(0.6143226), np.float32(0.6213395), np.float32(0.6182524), np.float32(0.61984473), np.float32(0.63524795), np.float32(0.6280039), np.float32(0.62790346), np.float32(0.6183307), np.float32(0.6211439), np.float32(0.62217426), np.float32(0.619701), np.float32(0.6264576), np.float32(0.62344015), np.float32(0.62034273), np.float32(0.61898637), np.float32(0.6164649), np.float32(0.6181566), np.float32(0.609532), np.float32(0.6074276), np.float32(0.6110825), np.float32(0.607754), np.float32(0.60526013), np.float32(0.6070077), np.float32(0.59866905), np.float32(0.5931875), np.float32(0.589403), np.float32(0.5838832), np.float32(0.5832098), np.float32(0.582122), np.float32(0.5809763), np.float32(0.5794486), np.float32(0.5776315), np.float32(0.57842004), np.float32(0.5786791), np.float32(0.57765627), np.float32(0.57556844), np.float32(0.5762772), np.float32(0.57668495), np.float32(0.57486606), np.float32(0.5783712), np.float32(0.5831736), np.float32(0.5787065), np.float32(0.5808169), np.float32(0.5867414), np.float32(0.5846415), np.float32(0.57973415), np.float32(0.5901029), np.float32(0.6033617), np.float32(0.59815973), np.float32(0.5969834), np.float32(0.5983948), np.float32(0.5992123), np.float32(0.5993699), np.float32(0.59566534), np.float32(0.59217775), np.float32(0.58089066), np.float32(0.575653), np.float32(0.57301915), np.float32(0.5692438), np.float32(0.569176), np.float32(0.5701175), np.float32(0.5677523), np.float32(0.5703923), np.float32(0.5728433), np.float32(0.57894284), np.float32(0.5791688), np.float32(0.58232427), np.float32(0.587926), np.float32(0.5822846), np.float32(0.5826273), np.float32(0.578464), np.float32(0.57802206), np.float32(0.5766784), np.float32(0.5738573), np.float32(0.57212895), np.float32(0.573147), np.float32(0.57096785), np.float32(0.5707863), np.float32(0.57513124), np.float32(0.58663744), np.float32(0.58821017), np.float32(0.58763176), np.float32(0.5862284), np.float32(0.5832932), np.float32(0.59014374), np.float32(0.59740067), np.float32(0.6040282), np.float32(0.5928796), np.float32(0.5877538), np.float32(0.59335655), np.float32(0.5824933), np.float32(0.5780587), np.float32(0.5824894), np.float32(0.58011323), np.float32(0.5723991), np.float32(0.57390314), np.float32(0.57379144), np.float32(0.58018637), np.float32(0.5796152), np.float32(0.5833427), np.float32(0.5859728), np.float32(0.58835995), np.float32(0.5865655), np.float32(0.5866517), np.float32(0.5852596), np.float32(0.58491015), np.float32(0.58258533), np.float32(0.5821065), np.float32(0.58002), np.float32(0.58580416), np.float32(0.5823046), np.float32(0.5812326), np.float32(0.5813023), np.float32(0.57685953), np.float32(0.5753878), np.float32(0.5750416), np.float32(0.5758315), np.float32(0.5660463), np.float32(0.59049374), np.float32(0.58833617), np.float32(0.5891493), np.float32(0.5950238), np.float32(0.5961448), np.float32(0.60393137), np.float32(0.6133181), np.float32(0.60961473), np.float32(0.5966271), np.float32(0.60295177), np.float32(0.6113027), np.float32(0.60166085), np.float32(0.579367), np.float32(0.5711184), np.float32(0.5455996), np.float32(0.50780827), np.float32(0.5175067), np.float32(0.54068667), np.float32(0.5351927), np.float32(0.5185778), np.float32(0.5307371), np.float32(0.52406263), np.float32(0.51003593), np.float32(0.49524534), np.float32(0.49317795), np.float32(0.46283686), np.float32(0.4304279), np.float32(0.42236772), np.float32(0.4153267), np.float32(0.40129), np.float32(0.38709465), np.float32(0.39391008), np.float32(0.39603987), np.float32(0.39086804), np.float32(0.39145988), np.float32(0.39325497), np.float32(0.39701158), np.float32(0.39660197), np.float32(0.41587046), np.float32(0.43990442), np.float32(0.4736395), np.float32(0.47905886), np.float32(0.4808398), np.float32(0.51736087), np.float32(0.53333485), np.float32(0.54258555), np.float32(0.5841393), np.float32(0.6121686), np.float32(0.6299664), np.float32(0.6673201), np.float32(0.7122691), np.float32(0.7352081), np.float32(0.75615025), np.float32(0.794982), np.float32(0.83229715), np.float32(0.841916), np.float32(0.8581548), np.float32(0.8831935), np.float32(0.8984471), np.float32(0.9173081), np.float32(0.930388), np.float32(0.9403843), np.float32(0.94458616), np.float32(0.9516299), np.float32(0.95698553), np.float32(0.9634574), np.float32(0.96713376), np.float32(0.9693513), np.float32(0.968946), np.float32(0.9653327), np.float32(0.96060777), np.float32(0.95858675), np.float32(0.9548894), np.float32(0.94708174), np.float32(0.9438572), np.float32(0.9362178), np.float32(0.93082106), np.float32(0.914205), np.float32(0.9043552), np.float32(0.8961538), np.float32(0.8893602), np.float32(0.88335764), np.float32(0.87239444), np.float32(0.85522056), np.float32(0.8348646), np.float32(0.805183), np.float32(0.752872), np.float32(0.7092253), np.float32(0.66114026), np.float32(0.6369904), np.float32(0.6126589), np.float32(0.59969556), np.float32(0.5801153), np.float32(0.5766862), np.float32(0.57714653), np.float32(0.5815959), np.float32(0.5805091), np.float32(0.5826428), np.float32(0.5941741), np.float32(0.59361196), np.float32(0.6004689), np.float32(0.6077765), np.float32(0.6158948), np.float32(0.6230897), np.float32(0.626359), np.float32(0.6339988), np.float32(0.63336015), np.float32(0.6333509), np.float32(0.630222), np.float32(0.6254115), np.float32(0.6219064), np.float32(0.6220037), np.float32(0.62066025), np.float32(0.6105759), np.float32(0.606483), np.float32(0.60861427), np.float32(0.6165953), np.float32(0.6151779), np.float32(0.624297), np.float32(0.6452604), np.float32(0.656561), np.float32(0.6418367), np.float32(0.64414155), np.float32(0.6437135), np.float32(0.6173587), np.float32(0.6107352), np.float32(0.59936124), np.float32(0.5813278), np.float32(0.57443964), np.float32(0.57610416), np.float32(0.57402146), np.float32(0.5732373), np.float32(0.57466996), np.float32(0.5731659), np.float32(0.5712277), np.float32(0.5718693), np.float32(0.569834), np.float32(0.56783783), np.float32(0.5660101), np.float32(0.5654013), np.float32(0.5678381), np.float32(0.56978416), np.float32(0.5704058), np.float32(0.57873327), np.float32(0.5827133), np.float32(0.5807387), np.float32(0.57907975), np.float32(0.58192307), np.float32(0.57964647), np.float32(0.5815616), np.float32(0.58074194), np.float32(0.5840154), np.float32(0.58330005), np.float32(0.57789695), np.float32(0.582804), np.float32(0.58559847), np.float32(0.59832996), np.float32(0.61212295), np.float32(0.6077491), np.float32(0.6250259), np.float32(0.6416878), np.float32(0.6664568), np.float32(0.67635816), np.float32(0.68949515), np.float32(0.70997185), np.float32(0.7271217), np.float32(0.74505323), np.float32(0.75114316), np.float32(0.76959217), np.float32(0.7829134), np.float32(0.8073434), np.float32(0.82651645), np.float32(0.85644263), np.float32(0.8753503), np.float32(0.88577276), np.float32(0.9017949), np.float32(0.9160984), np.float32(0.9261794), np.float32(0.93015504), np.float32(0.9350138), np.float32(0.9438617), np.float32(0.9425214), np.float32(0.9481908), np.float32(0.95121133), np.float32(0.950974), np.float32(0.9480991), np.float32(0.944804), np.float32(0.9385483), np.float32(0.93497115), np.float32(0.9386142), np.float32(0.937394), np.float32(0.933389), np.float32(0.9202177), np.float32(0.9030595), np.float32(0.8847533), np.float32(0.8630399), np.float32(0.85353035), np.float32(0.83749), np.float32(0.8197359), np.float32(0.7879386), np.float32(0.7218155), np.float32(0.6492025), np.float32(0.63050073), np.float32(0.58457935), np.float32(0.5422896), np.float32(0.52282906), np.float32(0.5238767), np.float32(0.53639734), np.float32(0.53983265), np.float32(0.5126637), np.float32(0.4922625), np.float32(0.51795363), np.float32(0.5577415), np.float32(0.5627753), np.float32(0.57473934), np.float32(0.5807532), np.float32(0.6023851), np.float32(0.604897), np.float32(0.6124094), np.float32(0.6193521), np.float32(0.6141861), np.float32(0.61510766), np.float32(0.62282276), np.float32(0.6272221), np.float32(0.629714), np.float32(0.63871205), np.float32(0.6393101), np.float32(0.6392034), np.float32(0.64246434), np.float32(0.6396803), np.float32(0.638158), np.float32(0.635727), np.float32(0.6299425), np.float32(0.62705463), np.float32(0.60993266), np.float32(0.6029811), np.float32(0.601591), np.float32(0.5903383), np.float32(0.5908204), np.float32(0.5960594), np.float32(0.5976244), np.float32(0.5934784), np.float32(0.5918016), np.float32(0.5983404), np.float32(0.59534955), np.float32(0.5911116), np.float32(0.59189844), np.float32(0.5968401), np.float32(0.5964746), np.float32(0.5963759), np.float32(0.5909311), np.float32(0.59322524), np.float32(0.5922101), np.float32(0.59012187), np.float32(0.5928871), np.float32(0.59595436), np.float32(0.5905983), np.float32(0.5971395), np.float32(0.5967957), np.float32(0.59711975), np.float32(0.5973282), np.float32(0.599936), np.float32(0.5970354), np.float32(0.59921837), np.float32(0.6023222), np.float32(0.60459846), np.float32(0.6099471), np.float32(0.6068227), np.float32(0.6110947), np.float32(0.6051792), np.float32(0.61061233), np.float32(0.61069393), np.float32(0.60195374), np.float32(0.6031717), np.float32(0.60114616), np.float32(0.60680044), np.float32(0.59577405), np.float32(0.593801), np.float32(0.60156715), np.float32(0.5928298), np.float32(0.5963645), np.float32(0.59754723), np.float32(0.59990174), np.float32(0.5963489), np.float32(0.59119153), np.float32(0.5977306), np.float32(0.5978542), np.float32(0.60721594), np.float32(0.61507505), np.float32(0.61704516), np.float32(0.62383705), np.float32(0.63255596), np.float32(0.6370562), np.float32(0.6411848), np.float32(0.6361629), np.float32(0.63748986), np.float32(0.637864), np.float32(0.63540405), np.float32(0.6308189), np.float32(0.6300324), np.float32(0.626754), np.float32(0.6280773), np.float32(0.6247275), np.float32(0.62707067), np.float32(0.62220925), np.float32(0.61467326), np.float32(0.6164296), np.float32(0.6070746), np.float32(0.60632193), np.float32(0.60105026), np.float32(0.5999841), np.float32(0.5995338), np.float32(0.5988111), np.float32(0.5949085), np.float32(0.5878705), np.float32(0.5868556), np.float32(0.58408225), np.float32(0.5736669), np.float32(0.5759138), np.float32(0.5770838), np.float32(0.5778978), np.float32(0.57959175), np.float32(0.5810651), np.float32(0.57981795), np.float32(0.5758209), np.float32(0.5724721), np.float32(0.57069623), np.float32(0.56933856), np.float32(0.5616294), np.float32(0.562624), np.float32(0.55634725), np.float32(0.544429), np.float32(0.53519696), np.float32(0.52729356), np.float32(0.52432287), np.float32(0.52994156), np.float32(0.54990405), np.float32(0.5579757), np.float32(0.5646449), np.float32(0.5533215), np.float32(0.53920823), np.float32(0.5185556), np.float32(0.5031523), np.float32(0.4773449), np.float32(0.46922618), np.float32(0.46357086), np.float32(0.46973833), np.float32(0.4612423), np.float32(0.47022995), np.float32(0.4579898), np.float32(0.4671237), np.float32(0.47413218), np.float32(0.48353407), np.float32(0.46251252), np.float32(0.46682385), np.float32(0.48541534), np.float32(0.5030406), np.float32(0.51523525), np.float32(0.52585983), np.float32(0.5542754), np.float32(0.564672), np.float32(0.56143576), np.float32(0.5312474), np.float32(0.51828915), np.float32(0.5089159), np.float32(0.4828177), np.float32(0.48627064), np.float32(0.4839984), np.float32(0.48318914), np.float32(0.48301688), np.float32(0.5100723), np.float32(0.5196282), np.float32(0.47496292), np.float32(0.49189615), np.float32(0.47659224), np.float32(0.4537997), np.float32(0.43996608), np.float32(0.42246777), np.float32(0.4300413), np.float32(0.43267474), np.float32(0.43158406), np.float32(0.41614074), np.float32(0.3958847), np.float32(0.38696432), np.float32(0.37659147), np.float32(0.39177266), np.float32(0.38945672), np.float32(0.37399706), np.float32(0.36427918), np.float32(0.3622545), np.float32(0.3236285), np.float32(0.31299165), np.float32(0.32146582), np.float32(0.32149535), np.float32(0.28423062), np.float32(0.26893878), np.float32(0.27656448), np.float32(0.26889428), np.float32(0.26151633), np.float32(0.25196427), np.float32(0.26203975), np.float32(0.23759648), np.float32(0.23659684), np.float32(0.269484), np.float32(0.2365524), np.float32(0.24452066), np.float32(0.23075137), np.float32(0.22252159), np.float32(0.22452551), np.float32(0.23726289), np.float32(0.27054626), np.float32(0.27952215), np.float32(0.28770253), np.float32(0.32835695), np.float32(0.34899703), np.float32(0.3363997), np.float32(0.3534078), np.float32(0.3614485), np.float32(0.34893668), np.float32(0.3291395), np.float32(0.3371511), np.float32(0.319433), np.float32(0.24542521), np.float32(0.23917004), np.float32(0.29301712), np.float32(0.29887423), np.float32(0.25966427), np.float32(0.2540996), np.float32(0.27066064), np.float32(0.23782615), np.float32(0.21830657), np.float32(0.22837473), np.float32(0.20073135), np.float32(0.18711013), np.float32(0.1724155), np.float32(0.16976252), np.float32(0.16442356), np.float32(0.16544591), np.float32(0.15957284), np.float32(0.16342908), np.float32(0.16677313), np.float32(0.17078334), np.float32(0.18876521), np.float32(0.20402631), np.float32(0.21148972), np.float32(0.22087109), np.float32(0.2655728), np.float32(0.27882177), np.float32(0.25296858), np.float32(0.26187402), np.float32(0.29261267), np.float32(0.3234686), np.float32(0.29578465), np.float32(0.30658594), np.float32(0.35265526), np.float32(0.33796883), np.float32(0.37660587), np.float32(0.38304153), np.float32(0.38045028), np.float32(0.3589097), np.float32(0.36387068), np.float32(0.35784557), np.float32(0.35116223), np.float32(0.35823444), np.float32(0.3634773), np.float32(0.39658976), np.float32(0.41993853), np.float32(0.4332287), np.float32(0.46941155), np.float32(0.48319414), np.float32(0.52260643), np.float32(0.55642545), np.float32(0.5962139), np.float32(0.6458075), np.float32(0.6889647), np.float32(0.7164061), np.float32(0.7365555), np.float32(0.7586777), np.float32(0.77833027), np.float32(0.7633084), np.float32(0.7714348), np.float32(0.7886756), np.float32(0.7694124), np.float32(0.7914117), np.float32(0.8188057), np.float32(0.8361203), np.float32(0.81239116), np.float32(0.812473), np.float32(0.8098085), np.float32(0.7779709), np.float32(0.738539), np.float32(0.70179373), np.float32(0.6563744), np.float32(0.59492904), np.float32(0.5705717), np.float32(0.575077), np.float32(0.57263386), np.float32(0.5800945), np.float32(0.55138314), np.float32(0.50776005), np.float32(0.51291883), np.float32(0.48625135), np.float32(0.42165244), np.float32(0.45550513), np.float32(0.4187582), np.float32(0.40844774), np.float32(0.38534588), np.float32(0.42357355), np.float32(0.42218038), np.float32(0.4365595), np.float32(0.4369378), np.float32(0.50776523), np.float32(0.55547553), np.float32(0.5378683), np.float32(0.5184113), np.float32(0.56147575), np.float32(0.58068836), np.float32(0.5993395), np.float32(0.59300315), np.float32(0.5715701), np.float32(0.5933302), np.float32(0.69290644), np.float32(0.70977527), np.float32(0.7356715), np.float32(0.76136726), np.float32(0.7566604), np.float32(0.7822793), np.float32(0.8259187), np.float32(0.79789585), np.float32(0.7956489), np.float32(0.69155115), np.float32(0.7176134), np.float32(0.6163686), np.float32(0.62240386), np.float32(0.65166545), np.float32(0.8654059), np.float32(0.9626223), np.float32(0.9674837), np.float32(0.97287387), np.float32(0.9762556), np.float32(0.9776807), np.float32(0.9781131), np.float32(0.9785786), np.float32(0.979648), np.float32(0.9793321), np.float32(0.97889894), np.float32(0.97785586), np.float32(0.9780035), np.float32(0.9772604), np.float32(0.9758168), np.float32(0.9758725), np.float32(0.975582), np.float32(0.9760749), np.float32(0.9764998), np.float32(0.97472996), np.float32(0.9758077), np.float32(0.9755105), np.float32(0.9743155), np.float32(0.9749737), np.float32(0.9743489), np.float32(0.97321475), np.float32(0.97212034), np.float32(0.97345406), np.float32(0.9727232), np.float32(0.9711198), np.float32(0.97189707), np.float32(0.97018147), np.float32(0.967974), np.float32(0.9643784), np.float32(0.9668004), np.float32(0.9692504), np.float32(0.9692552), np.float32(0.96749175), np.float32(0.97084224), np.float32(0.97239774), np.float32(0.97265077), np.float32(0.9753759), np.float32(0.974392), np.float32(0.9749052), np.float32(0.9757916), np.float32(0.97433746), np.float32(0.9750694), np.float32(0.9765925), np.float32(0.97603816), np.float32(0.9756942), np.float32(0.97488153), np.float32(0.9727622), np.float32(0.97212875), np.float32(0.9731458), np.float32(0.9718745), np.float32(0.9726949), np.float32(0.9728054), np.float32(0.9738104), np.float32(0.9728927), np.float32(0.97399646), np.float32(0.9741867), np.float32(0.9744518), np.float32(0.97603726), np.float32(0.9740201), np.float32(0.97298187), np.float32(0.97365063), np.float32(0.9733036), np.float32(0.97223324), np.float32(0.9722186), np.float32(0.9713968), np.float32(0.97206455), np.float32(0.9701028), np.float32(0.9717639), np.float32(0.9713685), np.float32(0.96959764), np.float32(0.96953243), np.float32(0.97059804), np.float32(0.9712877), np.float32(0.9734036), np.float32(0.9729015), np.float32(0.97352874), np.float32(0.97242606), np.float32(0.9714076), np.float32(0.9686779), np.float32(0.9767725), np.float32(0.9690127), np.float32(0.97308356), np.float32(0.96641254), np.float32(0.9661465), np.float32(0.96391475), np.float32(0.9626806), np.float32(0.9594514), np.float32(0.9544793), np.float32(0.9520966), np.float32(0.9548551), np.float32(0.9532298)], 'MAAQMAAVAMNGGGSPGAVTAAAAAAVGGVGAAQPSLYVGDLEASVTDSQLYELFSQAGTVMSVRVCRDVNTRRSLGYAYVNFNNPVDAARALELLNFAPLNSKPIRVMYSNRDPSSRRSGSANIFIKNLDKAIDNKTLHDTFSAFGKILSCKVATDGMGQSKGFGFVQYEKGEDAQSAIKSLNGMLINDKPVYVGPFLRKQERENSVDKTKFNNVFVKNLSESTAKEDLVKVFGAYGNITSAVVMVGMDGKSRCFGFINFESPDDAARAVEELNGKKINDKEWYVGRAQKKSEREMELKRRFEQSMRDAADKYQGLNLYLKNLDDSIGDDQLCELFSNYGKITSYKIMRDANGVSKGSGFVAFSTREEASQALTEMNGKMISGKPLYVALAQRKEDRKAMLQAQFSQNRPVPMTPSMAPRLPMYPPMAPLGQQLFYGQAPSAILPPQPGFGFQQQLVPGMRPSGTHMPNYYVPVVQQGQQGPRPGIRRSGAGSAQGHQSAQSFQQQMLPRGRVYRYPPARSMPDVPPMPGVAGGMIQSYDMGGYPVRDAGLSPSPIGMMTSALANANPEQQRTILGENLYPLVELLEHNHAAKVTGMLLEMDKTEVLHLLESPEALRRYSYLPGILAIEARRRDYPVSRSGIDRPTRPQLARACHSVSVAIARGPRSQPERVSRHAPKPDDLYLHVIAANYFQNSEGTTRKTPPMQTPRARLLHSCGESILSMARNAYRRVEAMRCPVGCVARGVSRAAAPVLGPLRRRCLAALAFADRQLLVVQDVAGVLFPHAERVLGKADDVVLLVESLPARLDGAFDGLEALVAGVVKSRGAAGLFVFPKQHRRYRADDDIWCDDEDGASLHRAIEQKARKNVARKLESLEVVTADGKKVLVDVKDEGKGEATPAKGGDASGGEETTDDKAEVTEAMREDTENAKGEAHEGGGSDEEAVAAMAGTESREDALLGLFDTAWQQKLA': [np.float32(0.9351229), np.float32(0.942149), np.float32(0.9468825), np.float32(0.9386254), np.float32(0.94222504), np.float32(0.94800895), np.float32(0.94615996), np.float32(0.9500924), np.float32(0.94424665), np.float32(0.9451357), np.float32(0.96008354), np.float32(0.96009266), np.float32(0.97112256), np.float32(0.96526307), np.float32(0.9654484), np.float32(0.96844995), np.float32(0.96714574), np.float32(0.96746004), np.float32(0.972154), np.float32(0.97307444), np.float32(0.9744908), np.float32(0.97114164), np.float32(0.96605897), np.float32(0.9427937), np.float32(0.9025925), np.float32(0.8526285), np.float32(0.797427), np.float32(0.7064583), np.float32(0.66915345), np.float32(0.5627798), np.float32(0.447031), np.float32(0.4033356), np.float32(0.35397276), np.float32(0.29221466), np.float32(0.2638803), np.float32(0.28378788), np.float32(0.22971074), np.float32(0.21062253), np.float32(0.20378783), np.float32(0.1696993), np.float32(0.14390302), np.float32(0.12168892), np.float32(0.10972843), np.float32(0.094767734), np.float32(0.08962158), np.float32(0.09434626), np.float32(0.08650185), np.float32(0.08049088), np.float32(0.075751945), np.float32(0.0753463), np.float32(0.070340134), np.float32(0.06918828), np.float32(0.061440025), np.float32(0.056452595), np.float32(0.051439833), np.float32(0.04359054), np.float32(0.042301927), np.float32(0.041210342), np.float32(0.042328235), np.float32(0.044534016), np.float32(0.0435662), np.float32(0.045000818), np.float32(0.04694292), np.float32(0.051826227), np.float32(0.052200485), np.float32(0.047895767), np.float32(0.051277056), np.float32(0.052204214), np.float32(0.0495114), np.float32(0.04305169), np.float32(0.04263195), np.float32(0.040491365), np.float32(0.042523336), np.float32(0.04439985), np.float32(0.04849576), np.float32(0.051335637), np.float32(0.058795672), np.float32(0.05571617), np.float32(0.059531126), np.float32(0.06652319), np.float32(0.059076782), np.float32(0.05519265), np.float32(0.05658931), np.float32(0.050299864), np.float32(0.0434313), np.float32(0.043255776), np.float32(0.041969877), np.float32(0.040956292), np.float32(0.04802017), np.float32(0.04907418), np.float32(0.05516561), np.float32(0.063051745), np.float32(0.06863865), np.float32(0.07375477), np.float32(0.06719011), np.float32(0.06664398), np.float32(0.06011287), np.float32(0.05570189), np.float32(0.052727453), np.float32(0.053134095), np.float32(0.05374708), np.float32(0.06385794), np.float32(0.06483453), np.float32(0.075911336), np.float32(0.087337084), np.float32(0.08945373), np.float32(0.09618882), np.float32(0.104708), np.float32(0.11029422), np.float32(0.10594623), np.float32(0.1044526), np.float32(0.098280646), np.float32(0.09497776), np.float32(0.0874507), np.float32(0.071389936), np.float32(0.05664747), np.float32(0.051872596), np.float32(0.05267847), np.float32(0.05691818), np.float32(0.06252109), np.float32(0.08104778), np.float32(0.08326924), np.float32(0.085799076), np.float32(0.09915266), np.float32(0.10293745), np.float32(0.09924568), np.float32(0.09184757), np.float32(0.07779394), np.float32(0.07633545), np.float32(0.077019714), np.float32(0.067477524), np.float32(0.059097197), np.float32(0.055327088), np.float32(0.052703198), np.float32(0.05115755), np.float32(0.05126922), np.float32(0.05228462), np.float32(0.05278035), np.float32(0.052292407), np.float32(0.05721007), np.float32(0.053218774), np.float32(0.054606553), np.float32(0.05399051), np.float32(0.055683304), np.float32(0.05318355), np.float32(0.05821969), np.float32(0.065165475), np.float32(0.062131666), np.float32(0.0622302), np.float32(0.060522217), np.float32(0.05796542), np.float32(0.06714974), np.float32(0.062115632), np.float32(0.05159013), np.float32(0.049599767), np.float32(0.049988147), np.float32(0.048681874), np.float32(0.04969672), np.float32(0.04220446), np.float32(0.051847447), np.float32(0.05585098), np.float32(0.060670465), np.float32(0.07424292), np.float32(0.08069595), np.float32(0.078862995), np.float32(0.07888485), np.float32(0.09087475), np.float32(0.08889127), np.float32(0.071677394), np.float32(0.07273216), np.float32(0.06721407), np.float32(0.055312507), np.float32(0.055800036), np.float32(0.05559123), np.float32(0.05565107), np.float32(0.049577583), np.float32(0.047492515), np.float32(0.05865593), np.float32(0.06739971), np.float32(0.08032426), np.float32(0.09160997), np.float32(0.08825738), np.float32(0.09602638), np.float32(0.07972219), np.float32(0.070318766), np.float32(0.07215307), np.float32(0.06116028), np.float32(0.055262756), np.float32(0.060691655), np.float32(0.060501125), np.float32(0.062016048), np.float32(0.08032506), np.float32(0.09944807), np.float32(0.104762234), np.float32(0.11929453), np.float32(0.14571379), np.float32(0.13697618), np.float32(0.14260754), np.float32(0.14836498), np.float32(0.16772674), np.float32(0.18297462), np.float32(0.17102103), np.float32(0.16998932), np.float32(0.16259599), np.float32(0.1528488), np.float32(0.14443953), np.float32(0.13704586), np.float32(0.14334649), np.float32(0.14455937), np.float32(0.14503771), np.float32(0.15114596), np.float32(0.15999234), np.float32(0.16270424), np.float32(0.1594981), np.float32(0.15611036), np.float32(0.15952264), np.float32(0.1549387), np.float32(0.14598562), np.float32(0.119304195), np.float32(0.11258167), np.float32(0.11623243), np.float32(0.09363212), np.float32(0.0755701), np.float32(0.07103195), np.float32(0.06526266), np.float32(0.06766474), np.float32(0.06876742), np.float32(0.07030562), np.float32(0.07095825), np.float32(0.07595544), np.float32(0.07420601), np.float32(0.065934874), np.float32(0.056303293), np.float32(0.05322277), np.float32(0.04772339), np.float32(0.038747225), np.float32(0.032657057), np.float32(0.030506933), np.float32(0.029882416), np.float32(0.028106546), np.float32(0.029008467), np.float32(0.027327416), np.float32(0.028938513), np.float32(0.02959236), np.float32(0.025251096), np.float32(0.026733378), np.float32(0.027894948), np.float32(0.024051601), np.float32(0.02603195), np.float32(0.02453156), np.float32(0.025819695), np.float32(0.02427122), np.float32(0.027196104), np.float32(0.032564003), np.float32(0.036627326), np.float32(0.039375704), np.float32(0.04327132), np.float32(0.05139756), np.float32(0.05382304), np.float32(0.05686976), np.float32(0.06996921), np.float32(0.07741084), np.float32(0.07519072), np.float32(0.073620684), np.float32(0.074438535), np.float32(0.08824476), np.float32(0.09255685), np.float32(0.092443556), np.float32(0.106861435), np.float32(0.12313705), np.float32(0.13329756), np.float32(0.14305905), np.float32(0.13976306), np.float32(0.15045246), np.float32(0.13354295), np.float32(0.1318569), np.float32(0.13315296), np.float32(0.12595442), np.float32(0.13361585), np.float32(0.16721396), np.float32(0.17610274), np.float32(0.17480716), np.float32(0.20236906), np.float32(0.22493252), np.float32(0.20112556), np.float32(0.1956929), np.float32(0.2027649), np.float32(0.19917646), np.float32(0.1797917), np.float32(0.16964762), np.float32(0.15716206), np.float32(0.15456589), np.float32(0.15148422), np.float32(0.1649464), np.float32(0.16109972), np.float32(0.14894515), np.float32(0.16524342), np.float32(0.17994358), np.float32(0.17041388), np.float32(0.16048042), np.float32(0.16959532), np.float32(0.17026737), np.float32(0.15391047), np.float32(0.14954472), np.float32(0.14904727), np.float32(0.13393833), np.float32(0.124971814), np.float32(0.11269861), np.float32(0.10943729), np.float32(0.10325268), np.float32(0.10080469), np.float32(0.102943994), np.float32(0.098170035), np.float32(0.09332492), np.float32(0.09808847), np.float32(0.1087506), np.float32(0.1001277), np.float32(0.0954376), np.float32(0.09965288), np.float32(0.115539774), np.float32(0.10637325), np.float32(0.09039522), np.float32(0.09235924), np.float32(0.096052766), np.float32(0.08352991), np.float32(0.07548794), np.float32(0.07771044), np.float32(0.0770665), np.float32(0.07062739), np.float32(0.07691233), np.float32(0.07918534), np.float32(0.07740008), np.float32(0.08109684), np.float32(0.0875169), np.float32(0.0813503), np.float32(0.082883425), np.float32(0.08586366), np.float32(0.08172231), np.float32(0.08031484), np.float32(0.09177973), np.float32(0.100588955), np.float32(0.11262573), np.float32(0.10854649), np.float32(0.10119418), np.float32(0.107702814), np.float32(0.11896548), np.float32(0.14012697), np.float32(0.13322057), np.float32(0.14304946), np.float32(0.14503883), np.float32(0.13381486), np.float32(0.11350834), np.float32(0.097709306), np.float32(0.09352664), np.float32(0.08349399), np.float32(0.09065516), np.float32(0.11225313), np.float32(0.13001356), np.float32(0.12019424), np.float32(0.10930784), np.float32(0.14202917), np.float32(0.1359372), np.float32(0.10343051), np.float32(0.10840787), np.float32(0.12786464), np.float32(0.09565606), np.float32(0.092378445), np.float32(0.08931288), np.float32(0.10942992), np.float32(0.088703565), np.float32(0.08898606), np.float32(0.088433154), np.float32(0.09359755), np.float32(0.1047027), np.float32(0.09954208), np.float32(0.11386671), np.float32(0.12986639), np.float32(0.12720741), np.float32(0.121375464), np.float32(0.1166964), np.float32(0.09769797), np.float32(0.085946895), np.float32(0.09831366), np.float32(0.1170314), np.float32(0.114921786), np.float32(0.1315384), np.float32(0.1533062), np.float32(0.15859972), np.float32(0.15048502), np.float32(0.16552046), np.float32(0.17228802), np.float32(0.17874216), np.float32(0.16741087), np.float32(0.17335474), np.float32(0.21332435), np.float32(0.20470464), np.float32(0.25465348), np.float32(0.28953636), np.float32(0.39142126), np.float32(0.51732385), np.float32(0.57067555), np.float32(0.6290604), np.float32(0.7051917), np.float32(0.7727362), np.float32(0.8236171), np.float32(0.84225076), np.float32(0.888594), np.float32(0.9051705), np.float32(0.93119884), np.float32(0.94769335), np.float32(0.96214706), np.float32(0.96741086), np.float32(0.9739125), np.float32(0.9770861), np.float32(0.97913796), np.float32(0.9803356), np.float32(0.9833847), np.float32(0.98476195), np.float32(0.98483884), np.float32(0.9855106), np.float32(0.98543763), np.float32(0.985322), np.float32(0.9849487), np.float32(0.9853608), np.float32(0.985594), np.float32(0.98589504), np.float32(0.98568475), np.float32(0.9850499), np.float32(0.9860487), np.float32(0.9855391), np.float32(0.9859985), np.float32(0.98643976), np.float32(0.9874992), np.float32(0.9872366), np.float32(0.9873925), np.float32(0.98686194), np.float32(0.98628646), np.float32(0.98589665), np.float32(0.98621076), np.float32(0.9859313), np.float32(0.98500097), np.float32(0.9859183), np.float32(0.9853968), np.float32(0.9852674), np.float32(0.985271), np.float32(0.98567975), np.float32(0.9857405), np.float32(0.9856566), np.float32(0.98467904), np.float32(0.9852475), np.float32(0.98603606), np.float32(0.98559546), np.float32(0.9849267), np.float32(0.9846087), np.float32(0.9842659), np.float32(0.98363227), np.float32(0.98253846), np.float32(0.9822198), np.float32(0.9824044), np.float32(0.9826853), np.float32(0.98255664), np.float32(0.98301226), np.float32(0.98290133), np.float32(0.9824523), np.float32(0.9830518), np.float32(0.982092), np.float32(0.9829584), np.float32(0.9831051), np.float32(0.98401535), np.float32(0.98367393), np.float32(0.98228353), np.float32(0.9827732), np.float32(0.983276), np.float32(0.98248625), np.float32(0.9824174), np.float32(0.98295045), np.float32(0.98300076), np.float32(0.9837197), np.float32(0.9832561), np.float32(0.98379946), np.float32(0.9841039), np.float32(0.98527133), np.float32(0.98537725), np.float32(0.9858628), np.float32(0.9864889), np.float32(0.9863668), np.float32(0.98733366), np.float32(0.9875964), np.float32(0.9872709), np.float32(0.98716694), np.float32(0.98692745), np.float32(0.98664737), np.float32(0.9871317), np.float32(0.9867884), np.float32(0.9864732), np.float32(0.986054), np.float32(0.9859703), np.float32(0.98583984), np.float32(0.98505056), np.float32(0.9845941), np.float32(0.98393446), np.float32(0.98286265), np.float32(0.98221266), np.float32(0.9810432), np.float32(0.98034096), np.float32(0.9814109), np.float32(0.9807302), np.float32(0.97991884), np.float32(0.97895366), np.float32(0.9790717), np.float32(0.98058355), np.float32(0.9804497), np.float32(0.9793297), np.float32(0.9801012), np.float32(0.98020685), np.float32(0.9812355), np.float32(0.9817441), np.float32(0.98164797), np.float32(0.9820356), np.float32(0.9827802), np.float32(0.9834359), np.float32(0.983716), np.float32(0.9839462), np.float32(0.98451495), np.float32(0.9844862), np.float32(0.9852396), np.float32(0.9846895), np.float32(0.98488635), np.float32(0.9844247), np.float32(0.9840596), np.float32(0.9840223), np.float32(0.9828287), np.float32(0.98175174), np.float32(0.9809427), np.float32(0.9814342), np.float32(0.981399), np.float32(0.9822188), np.float32(0.982101), np.float32(0.9829914), np.float32(0.98353124), np.float32(0.9844274), np.float32(0.98382884), np.float32(0.9835435), np.float32(0.9831262), np.float32(0.98210067), np.float32(0.9827336), np.float32(0.98190904), np.float32(0.9817962), np.float32(0.98176366), np.float32(0.9799684), np.float32(0.98014086), np.float32(0.9811272), np.float32(0.9808952), np.float32(0.9812695), np.float32(0.98044235), np.float32(0.9805244), np.float32(0.9812166), np.float32(0.97952855), np.float32(0.9774845), np.float32(0.9744076), np.float32(0.97071236), np.float32(0.9668054), np.float32(0.9619316), np.float32(0.95676476), np.float32(0.9530722), np.float32(0.94245034), np.float32(0.93490195), np.float32(0.9134327), np.float32(0.9048499), np.float32(0.8854449), np.float32(0.8744741), np.float32(0.7947792), np.float32(0.7192939), np.float32(0.64680237), np.float32(0.61184275), np.float32(0.5039391), np.float32(0.46896303), np.float32(0.4387786), np.float32(0.4218823), np.float32(0.3349199), np.float32(0.2593519), np.float32(0.24389799), np.float32(0.22444576), np.float32(0.20644327), np.float32(0.19107194), np.float32(0.17055947), np.float32(0.1417452), np.float32(0.12598792), np.float32(0.11286601), np.float32(0.113965616), np.float32(0.09492799), np.float32(0.09932308), np.float32(0.104314156), np.float32(0.102826476), np.float32(0.10313828), np.float32(0.107105434), np.float32(0.112492196), np.float32(0.1046798), np.float32(0.09652682), np.float32(0.09890442), np.float32(0.09725358), np.float32(0.08935914), np.float32(0.08405372), np.float32(0.08940238), np.float32(0.08320198), np.float32(0.07367443), np.float32(0.07652893), np.float32(0.081199504), np.float32(0.083260246), np.float32(0.085051686), np.float32(0.09188817), np.float32(0.085603006), np.float32(0.08355838), np.float32(0.07843586), np.float32(0.08100626), np.float32(0.07924737), np.float32(0.074926436), np.float32(0.06550319), np.float32(0.06757151), np.float32(0.07470251), np.float32(0.08520207), np.float32(0.08784652), np.float32(0.10830792), np.float32(0.13027158), np.float32(0.12699543), np.float32(0.1477629), np.float32(0.17755768), np.float32(0.18945628), np.float32(0.24029106), np.float32(0.2761369), np.float32(0.2893425), np.float32(0.27901262), np.float32(0.3203826), np.float32(0.3260481), np.float32(0.29441306), np.float32(0.34329408), np.float32(0.3013482), np.float32(0.348694), np.float32(0.40731764), np.float32(0.3670478), np.float32(0.35115698), np.float32(0.44501013), np.float32(0.45836684), np.float32(0.43204305), np.float32(0.4493168), np.float32(0.48534253), np.float32(0.47461584), np.float32(0.34530208), np.float32(0.3373148), np.float32(0.295552), np.float32(0.30806276), np.float32(0.33191252), np.float32(0.3416223), np.float32(0.37021157), np.float32(0.36812317), np.float32(0.42224067), np.float32(0.36802045), np.float32(0.4209007), np.float32(0.4526022), np.float32(0.46921337), np.float32(0.60104394), np.float32(0.6797679), np.float32(0.6602801), np.float32(0.7180059), np.float32(0.72115415), np.float32(0.71421164), np.float32(0.680208), np.float32(0.7989747), np.float32(0.7507691), np.float32(0.77668303), np.float32(0.7916803), np.float32(0.77180725), np.float32(0.71970254), np.float32(0.7120778), np.float32(0.65648484), np.float32(0.6051466), np.float32(0.5640632), np.float32(0.5834483), np.float32(0.48559505), np.float32(0.45370147), np.float32(0.41638964), np.float32(0.28344482), np.float32(0.22831795), np.float32(0.22341958), np.float32(0.22515996), np.float32(0.2659809), np.float32(0.28461066), np.float32(0.2555978), np.float32(0.21303418), np.float32(0.21166287), np.float32(0.22689186), np.float32(0.21955493), np.float32(0.22779948), np.float32(0.28906116), np.float32(0.32478446), np.float32(0.3941127), np.float32(0.37042275), np.float32(0.42218018), np.float32(0.49746203), np.float32(0.5248977), np.float32(0.58848876), np.float32(0.6389533), np.float32(0.65168345), np.float32(0.6909192), np.float32(0.66623014), np.float32(0.65897024), np.float32(0.6369684), np.float32(0.6029609), np.float32(0.57933974), np.float32(0.43786153), np.float32(0.4011877), np.float32(0.36253393), np.float32(0.3300026), np.float32(0.2096519), np.float32(0.19019885), np.float32(0.17339015), np.float32(0.15019332), np.float32(0.109422535), np.float32(0.1029981), np.float32(0.0948224), np.float32(0.08641342), np.float32(0.08025152), np.float32(0.07234786), np.float32(0.06650282), np.float32(0.066619694), np.float32(0.059848316), np.float32(0.062107872), np.float32(0.059691582), np.float32(0.059935056), np.float32(0.060817294), np.float32(0.059454307), np.float32(0.05386651), np.float32(0.050624862), np.float32(0.05236261), np.float32(0.0530963), np.float32(0.054461494), np.float32(0.06188705), np.float32(0.083250985), np.float32(0.09968884), np.float32(0.09820448), np.float32(0.123809844), np.float32(0.13818944), np.float32(0.16957329), np.float32(0.16674735), np.float32(0.18648496), np.float32(0.19516103), np.float32(0.14175907), np.float32(0.12827086), np.float32(0.098917596), np.float32(0.10459336), np.float32(0.0847436), np.float32(0.08094643), np.float32(0.07078408), np.float32(0.06458987), np.float32(0.05866661), np.float32(0.0562431), np.float32(0.04688352), np.float32(0.045815095), np.float32(0.048668645), np.float32(0.04847736), np.float32(0.040877234), np.float32(0.036897887), np.float32(0.03302139), np.float32(0.02854915), np.float32(0.028700616), np.float32(0.027965985), np.float32(0.026934316), np.float32(0.02561824), np.float32(0.023852786), np.float32(0.023063798), np.float32(0.022718852), np.float32(0.020680588), np.float32(0.02120759), np.float32(0.02414371), np.float32(0.024784712), np.float32(0.0278819), np.float32(0.033802938), np.float32(0.037466835), np.float32(0.038638316), np.float32(0.044550657), np.float32(0.050735578), np.float32(0.04640147), np.float32(0.048878103), np.float32(0.04833468), np.float32(0.04645744), np.float32(0.047299087), np.float32(0.046040174), np.float32(0.044791713), np.float32(0.042436466), np.float32(0.04294528), np.float32(0.044792674), np.float32(0.040961277), np.float32(0.0443207), np.float32(0.04815353), np.float32(0.050393198), np.float32(0.04959397), np.float32(0.056786794), np.float32(0.058797702), np.float32(0.06684368), np.float32(0.06499091), np.float32(0.064253435), np.float32(0.06659683), np.float32(0.06264491), np.float32(0.059375618), np.float32(0.05396371), np.float32(0.04850933), np.float32(0.04334966), np.float32(0.043648235), np.float32(0.04781149), np.float32(0.046991806), np.float32(0.047302622), np.float32(0.058973037), np.float32(0.068234235), np.float32(0.07281154), np.float32(0.0826219), np.float32(0.09201816), np.float32(0.08608227), np.float32(0.080454394), np.float32(0.07209973), np.float32(0.067000106), np.float32(0.058987867), np.float32(0.054034695), np.float32(0.05569858), np.float32(0.06720613), np.float32(0.06844449), np.float32(0.06627917), np.float32(0.07726967), np.float32(0.079462446), np.float32(0.07688503), np.float32(0.08564732), np.float32(0.09354409), np.float32(0.10056146), np.float32(0.10372305), np.float32(0.10343286), np.float32(0.110039875), np.float32(0.09657969), np.float32(0.08334479), np.float32(0.08095388), np.float32(0.08731297), np.float32(0.1107085), np.float32(0.13271491), np.float32(0.14316507), np.float32(0.16862272), np.float32(0.17739987), np.float32(0.18448454), np.float32(0.1974666), np.float32(0.2751419), np.float32(0.21401048), np.float32(0.22719042), np.float32(0.18942203), np.float32(0.1853837), np.float32(0.1829742), np.float32(0.17274663), np.float32(0.1861689), np.float32(0.20260453), np.float32(0.19138522), np.float32(0.18611248), np.float32(0.18531696), np.float32(0.2153156), np.float32(0.20997712), np.float32(0.21037789), np.float32(0.18886752), np.float32(0.18451202), np.float32(0.16993181), np.float32(0.16678253), np.float32(0.17077692), np.float32(0.17023402), np.float32(0.1752416), np.float32(0.19090176), np.float32(0.22762951), np.float32(0.2437754), np.float32(0.24483868), np.float32(0.30112186), np.float32(0.31585816), np.float32(0.35338625), np.float32(0.39179388), np.float32(0.416859), np.float32(0.41416234), np.float32(0.48428744), np.float32(0.5265313), np.float32(0.68863136), np.float32(0.74761605), np.float32(0.81202585), np.float32(0.8646721), np.float32(0.8829742), np.float32(0.8757973), np.float32(0.8772674), np.float32(0.89589876), np.float32(0.9002416), np.float32(0.9193247), np.float32(0.930546), np.float32(0.94151217), np.float32(0.9434391), np.float32(0.9489035), np.float32(0.95591784), np.float32(0.95976245), np.float32(0.960132), np.float32(0.9677337), np.float32(0.9687176), np.float32(0.9724628), np.float32(0.97503746), np.float32(0.97584426), np.float32(0.9773096), np.float32(0.97872204), np.float32(0.97922724), np.float32(0.9804879), np.float32(0.98080313), np.float32(0.98112583), np.float32(0.9811994), np.float32(0.98090655), np.float32(0.9808821), np.float32(0.9807387), np.float32(0.9794124), np.float32(0.97601765), np.float32(0.97430134), np.float32(0.9725178), np.float32(0.96969944), np.float32(0.96879905), np.float32(0.96958715), np.float32(0.96980995), np.float32(0.96853137), np.float32(0.9696988), np.float32(0.97123563), np.float32(0.9712455), np.float32(0.97091305), np.float32(0.9727931), np.float32(0.97368175), np.float32(0.97245544), np.float32(0.9738588), np.float32(0.97384995), np.float32(0.9740151), np.float32(0.97371227), np.float32(0.97352004), np.float32(0.9722081), np.float32(0.9713345), np.float32(0.9708826), np.float32(0.9704048), np.float32(0.96761686), np.float32(0.9659624), np.float32(0.9638265), np.float32(0.9607947), np.float32(0.9574093), np.float32(0.9533517), np.float32(0.9442743), np.float32(0.92439896), np.float32(0.9047256), np.float32(0.8708802), np.float32(0.8659545), np.float32(0.8525432), np.float32(0.8143032), np.float32(0.77683985), np.float32(0.7603852), np.float32(0.7383852), np.float32(0.7179366), np.float32(0.7081141), np.float32(0.71739155), np.float32(0.7112732), np.float32(0.6902278), np.float32(0.6783307), np.float32(0.6516935), np.float32(0.61820763), np.float32(0.61155677), np.float32(0.6130514), np.float32(0.61875683), np.float32(0.6146058), np.float32(0.60210156), np.float32(0.5939218), np.float32(0.5769545), np.float32(0.60358346), np.float32(0.004554676)], 'MRDPCRICGLRAVGSQCRWIFSSSAKRKLHVILSHVLGWEVTRDGGGEFLCGKCVFQLEKVVQYDVDLSQLQDEHNSQIQKLQAEKDHLIQCIVHTYRKNNPSLKKIGENNSWKTSMRFPVMGSLDDDGLNCQRTSEVQQVRKSRMKRCVSLDQISSKAAFLGHSHSVKSLGHRGSCHRPQSIYLDLVQRKGMLPRPGFGSRSTSLQSLNRDFSSDMTPDPSPRHQFRDSSLFVDRHGVVNKTKGMMQAKVLLHRSSSQPSIISDLIQLLRCISKQKISSFKGSHIPILKSLNTIPPNYRSMYKHSEAGWRSLHDLTEEFDDQYTPATVKPGVNQLEVHNKLLTEQLAETKSTSETLTKTLEETQNQNKDLLVKLEEKETELNSEKKNALKRDKTIQGLTQVLKEKEKEIAELFHEIEDRDDALAKAREAAHKAQLQKYQGVEEHQNLLMEKQTELAKLQGEHNAKVFEAQKLQRALHRREQELADLQQAKDQLEVEMEDLQQQKKKGDKALNDLNNQLKKMSDEIGERESALQQQYQETLEHTKRKLQAHEVTIHRLTSTLSDKEQQLQDYMNMVRDFESRSPVGNDNVLSKMRQRLKDKEKALEQALDEKFAAIEEKDNVIHQLQLSLRERERDLERLNNLISHNEETINSFDSVIKEKDVELQHLANTLKNLQRAKQDVEDNLNRSLREKDSIISQLQLSLEGKTKDMEEMAESVLNQSQTHARDLIEQMGQRLKFTEAMLAEAVKARERLVADNESAVEGLLATISSKDQLLKESAEHYNRLLSDRTQEIQELRKQLSNRQQQLTAAERHNSTTAQEGYLEIAELRALLAEKDGIINKLLHRGQDREQFLADMQKDPDHVLELKHTIQIMQEHLDERDAELSKRISDDNMENLHVPQNTVILLKKELSQKTEALNKALQRESELKISLAELQSLLSEMEGRNEAQAANIESLTATLNTKDDIINTLHQRFSQRGGSGVDQSQDPMTGSGIEGSLPSLPQRETTMIGGDSQQEVLPKSEALQQEHDALYKALRAEQQLYSSLVRTVKEQDSTQRLHALQLELTSVQLLREQLEESIRNNKELRDDLKSEIQRAKLREGVDAIDPKELESMKHQLEDAQRWNASLQARLGAIQNRGGGVGGAKDSGDTLSFIGDQTSYMSICVGEEHDESLSELSAQELRHKVLELQDCVSNLQTLNNELQNQLSLVDKSDDVAHKTGTKNMSSSPWKQQLKTAQKMHNKGLHYSVIDKECQTDIRTGEQFDVGTDEDLRQSREDAHSASDTLYTEEKKVKDITADVLALESLLTDCGATSVSHLRETLLRLRRENAELRGLLKEQKSAECKEKESADASGDSSDGQAELRRSLETLQSDSQSGSSVSDGSSAPVVSSTDGMVNLQIKNLSHRRSAKQHVAKHRAGLKSRLPVPLRLRGEASSSRQTMSSDILKPDPLSNPLSDDACVSDQQLHTDADGAMSSQYSTSPSSTLRYSHRSCSPVGSDKGSDASVTLDHTYPLTELELLHQECQEKEVLINKLSEQLADWEELQSQLQEKDQLNHQYMEALQAAESTIAYLTACSLDSQEQHVAHNFGTTGNLDINHYTGRQQNVLWEQCRPLTGNQDKPRVKDAATQHCHYNTGEHNIKSLRQIATESLKAHGESKNQLELGASDYISLNPKMTEAVVKCLSAIESAVASLAEHCTDISSLSSGKTSQMSSDLQVNLDNLQRALQDSNDLGEATQFSDLCETKGHIELHNNLCHLYKVFGDKSQRISELQASLQEQKCRKEDHLENRTVPEVKGLPPSVKSELETLHKALREKKKACKSLEERLATALTNTTIPENAQKALRQDDKGVQVDLQDLGYETSGKSEQDREECSSTDFEAGLKPSCSASSLPTLLKHEQATFSSTENLDSSSSTPYPSSPALSSAKVSQKSLQVYNKYGVSEDPLQLQGQVRELKAQLENQAKVILQMQSLLHQNSLSSDLEFRTSDPSCVRDLKGRRAEEESQEGVKKEGDKPVMNDKSSHLSMELERERAQNRRLSEQLQQTRSGSTSPARLDSLVQSQARELSQLRQQIKESRKLGALQRQQLEELNKAFKELLHANKVDCYMGEVVKEQLDKSLGLLDRLEGRLDRGDSCLDNGDVAALELSRRLAQELQEKNCIIQNLESQLRDQSPHSQHSSHSDLCHSDRTSSSYSSPTTHGSSGTQNQKQLPDWKTAAARPGGGVPEEGVSGTSSRLQGLQRENGRLQEQLRSSEELNSSLRSELDLHRSIMAQTSSRQQQDDGKEGSSSQTYIRKLDREVSPQDHPADRHLNSDMLGEHLQEIRALRLRLEESICTNDRLREQLEKKLAEVERDSATNIFIHGEERGQLANEIRILWGQNQALKEQLSMGSKDKQKENERLRETVARRTAKLEQSRKECEALRQENTRLQERLEQSSQETSQLQETLQYSKEELHRLQSEVNALRQQLSDSQHLLNSLRLELQVFEKMKTDVHRCHGPSEAPQDPAPSGSWDLSELLSEIRHLRLQLEKSIQTNTALREKLEEQLLKGAHRSETININYLLSSPDEGGRSPGREGNDALHHSFHSHNKCSGGLQDERYRGHLELDGSSRGSSSGDSLSGAPSRLVPGHRIWANRNGRHILGLIEDYSALRKQISDGRKLSRSLIAQLQECVQIFRHSSSDNKMLEEQRLRSLTGSMNNMQHVLEEAGRLLKLVWRVSLPAANTAGDGSSNQQDELMKNEVARLKSRLSQQERMLCGAVKRLRTTNQLKEGMEKMIIDQLYVTHGVLKKARGNLEVGSRNICPFKVKPAFYLSVVVNSVPANHIPFPSHSL': [np.float32(0.20141493), np.float32(0.20766918), np.float32(0.22281721), np.float32(0.2302724), np.float32(0.30461296), np.float32(0.2850846), np.float32(0.2572352), np.float32(0.2227472), np.float32(0.19547392), np.float32(0.18018273), np.float32(0.18205756), np.float32(0.18440592), np.float32(0.18144344), np.float32(0.15221411), np.float32(0.16349389), np.float32(0.1774488), np.float32(0.18130226), np.float32(0.17204154), np.float32(0.17207515), np.float32(0.16496447), np.float32(0.14220189), np.float32(0.1298707), np.float32(0.12739436), np.float32(0.11886854), np.float32(0.11650433), np.float32(0.11576279), np.float32(0.108570874), np.float32(0.10994961), np.float32(0.12545724), np.float32(0.12570523), np.float32(0.1311089), np.float32(0.13776238), np.float32(0.16454005), np.float32(0.1843231), np.float32(0.18757212), np.float32(0.20443648), np.float32(0.2053653), np.float32(0.20202285), np.float32(0.17458948), np.float32(0.14854154), np.float32(0.15265583), np.float32(0.2110466), np.float32(0.16094492), np.float32(0.15990904), np.float32(0.16588914), np.float32(0.16874276), np.float32(0.18134587), np.float32(0.20938048), np.float32(0.21139887), np.float32(0.21070603), np.float32(0.20851192), np.float32(0.21284503), np.float32(0.22667193), np.float32(0.23748042), np.float32(0.23678578), np.float32(0.2328471), np.float32(0.19636814), np.float32(0.1703871), np.float32(0.17514113), np.float32(0.16745572), np.float32(0.1584915), np.float32(0.1928656), np.float32(0.21738344), np.float32(0.26074418), np.float32(0.26921132), np.float32(0.2728179), np.float32(0.32671455), np.float32(0.32880425), np.float32(0.3381545), np.float32(0.3521029), np.float32(0.33859506), np.float32(0.3056539), np.float32(0.31443638), np.float32(0.33007702), np.float32(0.30495912), np.float32(0.3206292), np.float32(0.33330208), np.float32(0.3156209), np.float32(0.27061337), np.float32(0.22615232), np.float32(0.2262644), np.float32(0.19594438), np.float32(0.16199063), np.float32(0.15569326), np.float32(0.1396024), np.float32(0.121835046), np.float32(0.11501741), np.float32(0.1143616), np.float32(0.11233632), np.float32(0.10349672), np.float32(0.11082155), np.float32(0.11522118), np.float32(0.10140656), np.float32(0.10751124), np.float32(0.14299658), np.float32(0.13619824), np.float32(0.13726725), np.float32(0.16790055), np.float32(0.18574338), np.float32(0.18653747), np.float32(0.18978587), np.float32(0.20022188), np.float32(0.24894612), np.float32(0.26325706), np.float32(0.35376084), np.float32(0.34969166), np.float32(0.36549905), np.float32(0.41406888), np.float32(0.48387265), np.float32(0.501075), np.float32(0.50842315), np.float32(0.46952266), np.float32(0.49586606), np.float32(0.47648948), np.float32(0.5336054), np.float32(0.52428055), np.float32(0.5909398), np.float32(0.59880763), np.float32(0.6309581), np.float32(0.6792282), np.float32(0.7375776), np.float32(0.7677346), np.float32(0.71660787), np.float32(0.7529982), np.float32(0.8136447), np.float32(0.8909048), np.float32(0.87872964), np.float32(0.88713646), np.float32(0.8930402), np.float32(0.89317816), np.float32(0.88764757), np.float32(0.89834315), np.float32(0.91553015), np.float32(0.9157459), np.float32(0.9081665), np.float32(0.90734816), np.float32(0.90865356), np.float32(0.8938759), np.float32(0.8913721), np.float32(0.8747097), np.float32(0.8594963), np.float32(0.85896784), np.float32(0.8610499), np.float32(0.8792541), np.float32(0.9036827), np.float32(0.8993744), np.float32(0.89651096), np.float32(0.92052376), np.float32(0.9404445), np.float32(0.94400394), np.float32(0.9457829), np.float32(0.94950885), np.float32(0.9550773), np.float32(0.95451707), np.float32(0.9566953), np.float32(0.95644873), np.float32(0.957451), np.float32(0.957969), np.float32(0.9620934), np.float32(0.9592337), np.float32(0.9598649), np.float32(0.9624984), np.float32(0.9621341), np.float32(0.95713603), np.float32(0.9620028), np.float32(0.9636418), np.float32(0.9644099), np.float32(0.96541846), np.float32(0.9642286), np.float32(0.9653397), np.float32(0.96561605), np.float32(0.96461993), np.float32(0.96413404), np.float32(0.96234494), np.float32(0.96350646), np.float32(0.9601629), np.float32(0.95701087), np.float32(0.9546308), np.float32(0.95370024), np.float32(0.9515549), np.float32(0.9543042), np.float32(0.9537311), np.float32(0.9509099), np.float32(0.9512772), np.float32(0.9513388), np.float32(0.94143337), np.float32(0.9397973), np.float32(0.9440965), np.float32(0.9411222), np.float32(0.9346485), np.float32(0.93352664), np.float32(0.93853617), np.float32(0.9392681), np.float32(0.9433076), np.float32(0.94861597), np.float32(0.9528845), np.float32(0.95206255), np.float32(0.950404), np.float32(0.9579238), np.float32(0.9623264), np.float32(0.96950275), np.float32(0.97271615), np.float32(0.97296846), np.float32(0.9736606), np.float32(0.9746742), np.float32(0.9740738), np.float32(0.97376144), np.float32(0.9736343), np.float32(0.9720999), np.float32(0.97197354), np.float32(0.97147626), np.float32(0.96893144), np.float32(0.9684175), np.float32(0.9683723), np.float32(0.9656473), np.float32(0.9644732), np.float32(0.9635755), np.float32(0.95867497), np.float32(0.9526104), np.float32(0.9470914), np.float32(0.9432657), np.float32(0.9246659), np.float32(0.91583776), np.float32(0.9020486), np.float32(0.90209764), np.float32(0.8912229), np.float32(0.8729091), np.float32(0.888887), np.float32(0.884123), np.float32(0.87148917), np.float32(0.8606426), np.float32(0.83488643), np.float32(0.82564145), np.float32(0.82596153), np.float32(0.8292257), np.float32(0.8035383), np.float32(0.74803233), np.float32(0.69933474), np.float32(0.72654027), np.float32(0.6308305), np.float32(0.5720449), np.float32(0.46681678), np.float32(0.45786017), np.float32(0.41064408), np.float32(0.40088114), np.float32(0.359712), np.float32(0.3688012), np.float32(0.28828022), np.float32(0.28304666), np.float32(0.27599216), np.float32(0.24773017), np.float32(0.18015377), np.float32(0.18300207), np.float32(0.16039924), np.float32(0.12429503), np.float32(0.10823076), np.float32(0.09047655), np.float32(0.08349962), np.float32(0.07544715), np.float32(0.08272712), np.float32(0.08563373), np.float32(0.07690129), np.float32(0.084769234), np.float32(0.09220691), np.float32(0.092647165), np.float32(0.106712386), np.float32(0.10337896), np.float32(0.089754686), np.float32(0.08734307), np.float32(0.09522008), np.float32(0.094137624), np.float32(0.09887193), np.float32(0.097643636), np.float32(0.10378147), np.float32(0.10872677), np.float32(0.12517259), np.float32(0.12753458), np.float32(0.12635581), np.float32(0.16484182), np.float32(0.18431737), np.float32(0.15598884), np.float32(0.20389384), np.float32(0.25229752), np.float32(0.24461193), np.float32(0.24777655), np.float32(0.26444915), np.float32(0.31745446), np.float32(0.36100754), np.float32(0.3714521), np.float32(0.381832), np.float32(0.3630679), np.float32(0.55204487), np.float32(0.5363403), np.float32(0.46676877), np.float32(0.38191685), np.float32(0.31424904), np.float32(0.32159638), np.float32(0.33744708), np.float32(0.34728014), np.float32(0.35372767), np.float32(0.3821329), np.float32(0.40121907), np.float32(0.3820274), np.float32(0.41453418), np.float32(0.40392992), np.float32(0.32736373), np.float32(0.29321066), np.float32(0.31142247), np.float32(0.29292053), np.float32(0.24260356), np.float32(0.2836997), np.float32(0.2985423), np.float32(0.2911509), np.float32(0.30642244), np.float32(0.34481576), np.float32(0.3040324), np.float32(0.30966908), np.float32(0.3148409), np.float32(0.33817357), np.float32(0.3785623), np.float32(0.42391884), np.float32(0.46278504), np.float32(0.5034966), np.float32(0.5556889), np.float32(0.5917728), np.float32(0.6157267), np.float32(0.6389565), np.float32(0.64828503), np.float32(0.69803405), np.float32(0.72126085), np.float32(0.688653), np.float32(0.653238), np.float32(0.6647755), np.float32(0.63609177), np.float32(0.5814137), np.float32(0.5750123), np.float32(0.60486573), np.float32(0.57054436), np.float32(0.55341524), np.float32(0.54918355), np.float32(0.5471778), np.float32(0.53485894), np.float32(0.514783), np.float32(0.5222028), np.float32(0.54459685), np.float32(0.51426846), np.float32(0.49603015), np.float32(0.50065744), np.float32(0.48980424), np.float32(0.49334955), np.float32(0.50360173), np.float32(0.5181608), np.float32(0.51500183), np.float32(0.5220504), np.float32(0.53032833), np.float32(0.54072875), np.float32(0.5472819), np.float32(0.5480055), np.float32(0.5619139), np.float32(0.55161256), np.float32(0.54966307), np.float32(0.5425554), np.float32(0.58227545), np.float32(0.61327803), np.float32(0.5865387), np.float32(0.59047633), np.float32(0.5965925), np.float32(0.570327), np.float32(0.5583657), np.float32(0.5905694), np.float32(0.6109745), np.float32(0.6068241), np.float32(0.6080061), np.float32(0.6197176), np.float32(0.61358017), np.float32(0.6146709), np.float32(0.62414896), np.float32(0.62327355), np.float32(0.62151825), np.float32(0.6212086), np.float32(0.62003756), np.float32(0.6179958), np.float32(0.62159544), np.float32(0.62247604), np.float32(0.6260352), np.float32(0.6289087), np.float32(0.6229284), np.float32(0.6228274), np.float32(0.62379164), np.float32(0.62118787), np.float32(0.62284017), np.float32(0.6257459), np.float32(0.62036514), np.float32(0.6164505), np.float32(0.6034594), np.float32(0.6018609), np.float32(0.6004305), np.float32(0.60151136), np.float32(0.6014869), np.float32(0.58757246), np.float32(0.5865773), np.float32(0.579479), np.float32(0.5734252), np.float32(0.5717465), np.float32(0.5715113), np.float32(0.572711), np.float32(0.5724728), np.float32(0.5735752), np.float32(0.5743802), np.float32(0.57323366), np.float32(0.58142304), np.float32(0.58678323), np.float32(0.5877996), np.float32(0.58414996), np.float32(0.59522766), np.float32(0.5864999), np.float32(0.59763336), np.float32(0.6007764), np.float32(0.60151917), np.float32(0.6052522), np.float32(0.59600955), np.float32(0.5916256), np.float32(0.59226894), np.float32(0.58561355), np.float32(0.5793876), np.float32(0.577248), np.float32(0.5809757), np.float32(0.5802688), np.float32(0.5841036), np.float32(0.58409756), np.float32(0.5858278), np.float32(0.584325), np.float32(0.58355534), np.float32(0.5882453), np.float32(0.589011), np.float32(0.59015435), np.float32(0.59958345), np.float32(0.5979696), np.float32(0.6019456), np.float32(0.6103074), np.float32(0.6059031), np.float32(0.6091295), np.float32(0.6182031), np.float32(0.6313589), np.float32(0.62478787), np.float32(0.62966305), np.float32(0.6246611), np.float32(0.63506234), np.float32(0.62998384), np.float32(0.62342924), np.float32(0.61518776), np.float32(0.6106444), np.float32(0.6136046), np.float32(0.6094313), np.float32(0.6156256), np.float32(0.6277115), np.float32(0.62637484), np.float32(0.6195843), np.float32(0.614488), np.float32(0.59840834), np.float32(0.59460366), np.float32(0.59459746), np.float32(0.59084594), np.float32(0.5891118), np.float32(0.5854109), np.float32(0.58552027), np.float32(0.5863763), np.float32(0.59286416), np.float32(0.59112394), np.float32(0.5945133), np.float32(0.59640616), np.float32(0.59413475), np.float32(0.59492755), np.float32(0.5982112), np.float32(0.5951076), np.float32(0.59261674), np.float32(0.5932189), np.float32(0.60487074), np.float32(0.5993451), np.float32(0.60060906), np.float32(0.60813725), np.float32(0.60934883), np.float32(0.60434425), np.float32(0.6111586), np.float32(0.61396694), np.float32(0.61522794), np.float32(0.61200935), np.float32(0.61110705), np.float32(0.6150796), np.float32(0.6230024), np.float32(0.6201459), np.float32(0.62685674), np.float32(0.6219609), np.float32(0.6258781), np.float32(0.6289413), np.float32(0.632755), np.float32(0.62950975), np.float32(0.63068324), np.float32(0.63549966), np.float32(0.63484824), np.float32(0.63624024), np.float32(0.63713735), np.float32(0.6354129), np.float32(0.6230721), np.float32(0.62021065), np.float32(0.6210607), np.float32(0.615014), np.float32(0.62146753), np.float32(0.61418676), np.float32(0.6191784), np.float32(0.61450535), np.float32(0.6137467), np.float32(0.62101024), np.float32(0.6167937), np.float32(0.6161819), np.float32(0.6142744), np.float32(0.6180282), np.float32(0.6234065), np.float32(0.6130329), np.float32(0.60438406), np.float32(0.60756767), np.float32(0.5998791), np.float32(0.60074365), np.float32(0.5954929), np.float32(0.5928579), np.float32(0.590961), np.float32(0.59113526), np.float32(0.5892622), np.float32(0.58045554), np.float32(0.5805878), np.float32(0.58107704), np.float32(0.585514), np.float32(0.58335245), np.float32(0.57864535), np.float32(0.58219), np.float32(0.5797613), np.float32(0.5737835), np.float32(0.56952024), np.float32(0.5725648), np.float32(0.5696489), np.float32(0.5682475), np.float32(0.5681579), np.float32(0.5761198), np.float32(0.57560396), np.float32(0.57374614), np.float32(0.57175314), np.float32(0.5744414), np.float32(0.5801575), np.float32(0.5702307), np.float32(0.56482923), np.float32(0.55637777), np.float32(0.53279656), np.float32(0.5256772), np.float32(0.51746124), np.float32(0.52584463), np.float32(0.52530056), np.float32(0.54005164), np.float32(0.5271539), np.float32(0.52740484), np.float32(0.5392023), np.float32(0.54777235), np.float32(0.53794384), np.float32(0.51763016), np.float32(0.52518046), np.float32(0.522427), np.float32(0.51819104), np.float32(0.5337035), np.float32(0.53763705), np.float32(0.5315771), np.float32(0.51743704), np.float32(0.521123), np.float32(0.4994904), np.float32(0.48494267), np.float32(0.5013062), np.float32(0.5233895), np.float32(0.5595704), np.float32(0.5457448), np.float32(0.5980353), np.float32(0.5975868), np.float32(0.60074604), np.float32(0.5988462), np.float32(0.6025987), np.float32(0.6089895), np.float32(0.59859294), np.float32(0.61477476), np.float32(0.63320637), np.float32(0.6506814), np.float32(0.6581281), np.float32(0.66195107), np.float32(0.6659506), np.float32(0.6579504), np.float32(0.6463473), np.float32(0.63954854), np.float32(0.6167164), np.float32(0.58807385), np.float32(0.5854849), np.float32(0.5825499), np.float32(0.5745846), np.float32(0.5672544), np.float32(0.5674627), np.float32(0.56595385), np.float32(0.5639829), np.float32(0.55984735), np.float32(0.55823505), np.float32(0.5583436), np.float32(0.55765086), np.float32(0.56778324), np.float32(0.5737348), np.float32(0.5712828), np.float32(0.57426435), np.float32(0.58118194), np.float32(0.5745153), np.float32(0.5732828), np.float32(0.5777992), np.float32(0.5772647), np.float32(0.5739689), np.float32(0.5779565), np.float32(0.5817886), np.float32(0.5792389), np.float32(0.5756375), np.float32(0.57757425), np.float32(0.5806591), np.float32(0.58058184), np.float32(0.5802288), np.float32(0.5819358), np.float32(0.58170563), np.float32(0.5808389), np.float32(0.5884362), np.float32(0.5845015), np.float32(0.58031815), np.float32(0.57853484), np.float32(0.5752025), np.float32(0.5736808), np.float32(0.5717268), np.float32(0.56988174), np.float32(0.575096), np.float32(0.5733173), np.float32(0.577901), np.float32(0.57541966), np.float32(0.58032894), np.float32(0.5795746), np.float32(0.5828201), np.float32(0.5871835), np.float32(0.5850033), np.float32(0.5838495), np.float32(0.5764881), np.float32(0.5729596), np.float32(0.57710195), np.float32(0.58412814), np.float32(0.58985263), np.float32(0.5867078), np.float32(0.5927309), np.float32(0.59474295), np.float32(0.5947345), np.float32(0.59731203), np.float32(0.59914917), np.float32(0.5977379), np.float32(0.60037494), np.float32(0.5891012), np.float32(0.58898425), np.float32(0.5774566), np.float32(0.5721816), np.float32(0.5756005), np.float32(0.57402307), np.float32(0.57846797), np.float32(0.5754874), np.float32(0.57207537), np.float32(0.5746619), np.float32(0.57752365), np.float32(0.58610564), np.float32(0.5879737), np.float32(0.5950328), np.float32(0.588785), np.float32(0.5902072), np.float32(0.597326), np.float32(0.5935484), np.float32(0.5904753), np.float32(0.5882764), np.float32(0.5745576), np.float32(0.57632506), np.float32(0.5789713), np.float32(0.58062565), np.float32(0.5846483), np.float32(0.5894549), np.float32(0.5909469), np.float32(0.58777434), np.float32(0.58376503), np.float32(0.59316885), np.float32(0.5834755), np.float32(0.58392817), np.float32(0.59415025), np.float32(0.59717476), np.float32(0.5893067), np.float32(0.5753747), np.float32(0.57498103), np.float32(0.57764906), np.float32(0.58555645), np.float32(0.5872778), np.float32(0.5866254), np.float32(0.59793633), np.float32(0.6041847), np.float32(0.60657513), np.float32(0.6141736), np.float32(0.62181246), np.float32(0.62218183), np.float32(0.6167357), np.float32(0.6178164), np.float32(0.61233586), np.float32(0.60799754), np.float32(0.6127399), np.float32(0.6072385), np.float32(0.6034478), np.float32(0.61121964), np.float32(0.61171305), np.float32(0.596571), np.float32(0.5797528), np.float32(0.577553), np.float32(0.586143), np.float32(0.5846299), np.float32(0.58308095), np.float32(0.58544344), np.float32(0.5783971), np.float32(0.5769435), np.float32(0.57828414), np.float32(0.5778482), np.float32(0.5827662), np.float32(0.58160657), np.float32(0.5840452), np.float32(0.57898796), np.float32(0.57991195), np.float32(0.57638013), np.float32(0.5744672), np.float32(0.5768665), np.float32(0.5766764), np.float32(0.5771558), np.float32(0.58109576), np.float32(0.5810041), np.float32(0.58099043), np.float32(0.5817834), np.float32(0.57961285), np.float32(0.5786808), np.float32(0.57665503), np.float32(0.58119595), np.float32(0.5823493), np.float32(0.577889), np.float32(0.58286846), np.float32(0.5829981), np.float32(0.5804079), np.float32(0.5932659), np.float32(0.5872101), np.float32(0.57893354), np.float32(0.5765903), np.float32(0.5709483), np.float32(0.56793594), np.float32(0.5674565), np.float32(0.5649951), np.float32(0.5634705), np.float32(0.5676499), np.float32(0.56742543), np.float32(0.5701329), np.float32(0.5719398), np.float32(0.57276326), np.float32(0.572414), np.float32(0.5735303), np.float32(0.5750995), np.float32(0.57297677), np.float32(0.57636446), np.float32(0.57358766), np.float32(0.5728438), np.float32(0.56811714), np.float32(0.56737524), np.float32(0.5710426), np.float32(0.56745696), np.float32(0.5677446), np.float32(0.56562775), np.float32(0.5552234), np.float32(0.55950415), np.float32(0.5572729), np.float32(0.5384365), np.float32(0.5343156), np.float32(0.5248789), np.float32(0.541182), np.float32(0.54108006), np.float32(0.54723287), np.float32(0.5533633), np.float32(0.5532973), np.float32(0.54493463), np.float32(0.5356832), np.float32(0.5428195), np.float32(0.53971684), np.float32(0.5502665), np.float32(0.5465498), np.float32(0.55370146), np.float32(0.55375355), np.float32(0.5534354), np.float32(0.553246), np.float32(0.55343765), np.float32(0.5575444), np.float32(0.5638833), np.float32(0.56926906), np.float32(0.5807259), np.float32(0.59571326), np.float32(0.59973514), np.float32(0.6066756), np.float32(0.6101491), np.float32(0.61239535), np.float32(0.61127394), np.float32(0.60792315), np.float32(0.6024051), np.float32(0.5972583), np.float32(0.5872534), np.float32(0.5721637), np.float32(0.5643727), np.float32(0.5793154), np.float32(0.5785283), np.float32(0.5692534), np.float32(0.6183492), np.float32(0.6345033), np.float32(0.6309215), np.float32(0.6436898), np.float32(0.655474), np.float32(0.640353), np.float32(0.6425562), np.float32(0.6526453), np.float32(0.6252463), np.float32(0.58431125), np.float32(0.55493903), np.float32(0.5434496), np.float32(0.54021925), np.float32(0.5297327), np.float32(0.54026675), np.float32(0.5261602), np.float32(0.5183433), np.float32(0.5290776), np.float32(0.5098294), np.float32(0.49004924), np.float32(0.46286127), np.float32(0.4650552), np.float32(0.4659467), np.float32(0.46264517), np.float32(0.4691875), np.float32(0.4609411), np.float32(0.4567609), np.float32(0.44860518), np.float32(0.43971387), np.float32(0.45000103), np.float32(0.46655232), np.float32(0.45973787), np.float32(0.47314653), np.float32(0.47590774), np.float32(0.47521812), np.float32(0.4772538), np.float32(0.50254613), np.float32(0.5243502), np.float32(0.5339579), np.float32(0.5319709), np.float32(0.5711043), np.float32(0.5679265), np.float32(0.5215049), np.float32(0.4867961), np.float32(0.4828595), np.float32(0.48871642), np.float32(0.4806496), np.float32(0.47498953), np.float32(0.49449784), np.float32(0.48617333), np.float32(0.4894519), np.float32(0.512069), np.float32(0.52398926), np.float32(0.5174642), np.float32(0.49451217), np.float32(0.47104135), np.float32(0.47920328), np.float32(0.47107485), np.float32(0.454619), np.float32(0.4587934), np.float32(0.48436975), np.float32(0.51436776), np.float32(0.52766573), np.float32(0.5867678), np.float32(0.5843591), np.float32(0.591142), np.float32(0.59646374), np.float32(0.62004465), np.float32(0.6247003), np.float32(0.61435765), np.float32(0.63130766), np.float32(0.62929434), np.float32(0.61741054), np.float32(0.6207808), np.float32(0.6522358), np.float32(0.6415744), np.float32(0.6129694), np.float32(0.6115486), np.float32(0.63961685), np.float32(0.6492087), np.float32(0.6753338), np.float32(0.7125213), np.float32(0.7093098), np.float32(0.70491934), np.float32(0.6979091), np.float32(0.6997106), np.float32(0.6915425), np.float32(0.6779913), np.float32(0.6636451), np.float32(0.66438186), np.float32(0.63952535), np.float32(0.6008379), np.float32(0.56864905), np.float32(0.58014333), np.float32(0.5785126), np.float32(0.5855162), np.float32(0.58855456), np.float32(0.5761404), np.float32(0.55442834), np.float32(0.5501454), np.float32(0.56679094), np.float32(0.53638357), np.float32(0.53274316), np.float32(0.58535403), np.float32(0.5420738), np.float32(0.55150026), np.float32(0.535719), np.float32(0.548613), np.float32(0.52969426), np.float32(0.5291326), np.float32(0.52919817), np.float32(0.51628786), np.float32(0.52737916), np.float32(0.5531476), np.float32(0.5628626), np.float32(0.55951196), np.float32(0.5732982), np.float32(0.58069915), np.float32(0.5796451), np.float32(0.582209), np.float32(0.5468412), np.float32(0.5590996), np.float32(0.558626), np.float32(0.5742887), np.float32(0.56480443), np.float32(0.5502777), np.float32(0.5372477), np.float32(0.53856647), np.float32(0.5176502), np.float32(0.497595), np.float32(0.5037177), np.float32(0.54269147), np.float32(0.502036), np.float32(0.5370743), np.float32(0.5420445), np.float32(0.5411024), np.float32(0.5215035), np.float32(0.5100596), np.float32(0.508372), np.float32(0.4881179), np.float32(0.4781672), np.float32(0.50352246), np.float32(0.44209522), np.float32(0.3992405), np.float32(0.38721344), np.float32(0.4008586), np.float32(0.37948683), np.float32(0.36831605), np.float32(0.39803016), np.float32(0.42929184), np.float32(0.43691823), np.float32(0.49339953), np.float32(0.53396326), np.float32(0.5703762), np.float32(0.63162875), np.float32(0.69624466), np.float32(0.7582355), np.float32(0.78327906), np.float32(0.8221577), np.float32(0.8485979), np.float32(0.8594607), np.float32(0.87245494), np.float32(0.8886867), np.float32(0.9089594), np.float32(0.911233), np.float32(0.9188483), np.float32(0.93287677), np.float32(0.94619906), np.float32(0.9564155), np.float32(0.96550435), np.float32(0.97417194), np.float32(0.97730416), np.float32(0.97908497), np.float32(0.9801782), np.float32(0.979762), np.float32(0.978093), np.float32(0.9772783), np.float32(0.9765454), np.float32(0.97514504), np.float32(0.9760079), np.float32(0.97380394), np.float32(0.97310346), np.float32(0.97590137), np.float32(0.977381), np.float32(0.98272127), np.float32(0.98193043), np.float32(0.98087275), np.float32(0.98009515), np.float32(0.9795094), np.float32(0.97959864), np.float32(0.9789726), np.float32(0.9762013), np.float32(0.9742076), np.float32(0.9726651), np.float32(0.96408015), np.float32(0.9551798), np.float32(0.9479411), np.float32(0.9419431), np.float32(0.9384526), np.float32(0.928785), np.float32(0.914169), np.float32(0.89383125), np.float32(0.8614453), np.float32(0.8600892), np.float32(0.855761), np.float32(0.8324715), np.float32(0.8098641), np.float32(0.79115564), np.float32(0.79554415), np.float32(0.77313423), np.float32(0.72215), np.float32(0.6896125), np.float32(0.6615746), np.float32(0.62647706), np.float32(0.62419754), np.float32(0.6162034), np.float32(0.5606263), np.float32(0.545093), np.float32(0.5572135), np.float32(0.56965923), np.float32(0.55355763), np.float32(0.5447626), np.float32(0.55892915), np.float32(0.5491336), np.float32(0.54855025), np.float32(0.52401245), np.float32(0.51996505), np.float32(0.5087823), np.float32(0.4775411), np.float32(0.49883768), np.float32(0.49820557), np.float32(0.5113145), np.float32(0.49584615), np.float32(0.49379227), np.float32(0.5111025), np.float32(0.5049868), np.float32(0.49602088), np.float32(0.50004923), np.float32(0.48789448), np.float32(0.48093793), np.float32(0.47388715), np.float32(0.47546), np.float32(0.48176345), np.float32(0.48044917), np.float32(0.4796327), np.float32(0.47896257), np.float32(0.47560555), np.float32(0.45701605), np.float32(0.45222834), np.float32(0.46550092), np.float32(0.47309044), np.float32(0.46243915), np.float32(0.48804727), np.float32(0.48949727), np.float32(0.49577826), np.float32(0.5041789), np.float32(0.51513636), np.float32(0.5037735), np.float32(0.47490844), np.float32(0.47568825), np.float32(0.46951908), np.float32(0.46916625), np.float32(0.4627552), np.float32(0.45589754), np.float32(0.4612352), np.float32(0.45829082), np.float32(0.45994267), np.float32(0.46647698), np.float32(0.46528178), np.float32(0.46372956), np.float32(0.45387712), np.float32(0.44955644), np.float32(0.45461258), np.float32(0.45987725), np.float32(0.4550042), np.float32(0.46970174), np.float32(0.48191905), np.float32(0.4773304), np.float32(0.48891142), np.float32(0.48532838), np.float32(0.49092856), np.float32(0.49503404), np.float32(0.47742492), np.float32(0.48035812), np.float32(0.46307412), np.float32(0.45208564), np.float32(0.44825125), np.float32(0.44856343), np.float32(0.45139557), np.float32(0.4553726), np.float32(0.467733), np.float32(0.4628552), np.float32(0.46297505), np.float32(0.44746158), np.float32(0.41595078), np.float32(0.40390673), np.float32(0.38662717), np.float32(0.39537215), np.float32(0.3636024), np.float32(0.35005718), np.float32(0.33771846), np.float32(0.32142672), np.float32(0.3124414), np.float32(0.2945771), np.float32(0.24229641), np.float32(0.25217238), np.float32(0.28470865), np.float32(0.29946667), np.float32(0.32268417), np.float32(0.38505635), np.float32(0.37609184), np.float32(0.42250776), np.float32(0.47119737), np.float32(0.5408957), np.float32(0.5850931), np.float32(0.6491556), np.float32(0.7451232), np.float32(0.8048357), np.float32(0.82644737), np.float32(0.83634806), np.float32(0.85857075), np.float32(0.87096417), np.float32(0.8904448), np.float32(0.9120106), np.float32(0.9207973), np.float32(0.9302622), np.float32(0.9427167), np.float32(0.9492279), np.float32(0.94773424), np.float32(0.9547883), np.float32(0.94210297), np.float32(0.9318153), np.float32(0.922306), np.float32(0.9211469), np.float32(0.91272825), np.float32(0.87209356), np.float32(0.81702834), np.float32(0.7883111), np.float32(0.7808321), np.float32(0.80319184), np.float32(0.800394), np.float32(0.8135028), np.float32(0.8322217), np.float32(0.8126263), np.float32(0.7969768), np.float32(0.7746377), np.float32(0.72986335), np.float32(0.7060721), np.float32(0.7166129), np.float32(0.68758273), np.float32(0.67152), np.float32(0.6705593), np.float32(0.6675442), np.float32(0.65411127), np.float32(0.63352126), np.float32(0.61642826), np.float32(0.6128902), np.float32(0.55680656), np.float32(0.5381966), np.float32(0.5441739), np.float32(0.5110789), np.float32(0.49244827), np.float32(0.48197693), np.float32(0.4975678), np.float32(0.43468344), np.float32(0.42638856), np.float32(0.43561813), np.float32(0.38507113), np.float32(0.36224306), np.float32(0.3730243), np.float32(0.36245206), np.float32(0.34925404), np.float32(0.36278564), np.float32(0.387502), np.float32(0.3901251), np.float32(0.35859817), np.float32(0.3523329), np.float32(0.33486053), np.float32(0.3241116), np.float32(0.3346009), np.float32(0.34064025), np.float32(0.34031892), np.float32(0.40896374), np.float32(0.42313537), np.float32(0.42852393), np.float32(0.44590744), np.float32(0.4983307), np.float32(0.5060192), np.float32(0.5650531), np.float32(0.63443553), np.float32(0.697056), np.float32(0.7538232), np.float32(0.7801746), np.float32(0.808961), np.float32(0.83889866), np.float32(0.8575166), np.float32(0.87177193), np.float32(0.89108735), np.float32(0.9104461), np.float32(0.90617806), np.float32(0.9100958), np.float32(0.9287732), np.float32(0.92842555), np.float32(0.92687696), np.float32(0.9255273), np.float32(0.93173236), np.float32(0.9297735), np.float32(0.9253287), np.float32(0.91227424), np.float32(0.91224), np.float32(0.9080343), np.float32(0.9033731), np.float32(0.91489816), np.float32(0.91260046), np.float32(0.9128288), np.float32(0.9044208), np.float32(0.9096949), np.float32(0.8965533), np.float32(0.8929097), np.float32(0.89303315), np.float32(0.87876123), np.float32(0.8926219), np.float32(0.89447725), np.float32(0.8887748), np.float32(0.897927), np.float32(0.8922185), np.float32(0.89381284), np.float32(0.909927), np.float32(0.9162454), np.float32(0.93685716), np.float32(0.9295409), np.float32(0.9336403), np.float32(0.9338117), np.float32(0.93886024), np.float32(0.94647694), np.float32(0.9459432), np.float32(0.9514273), np.float32(0.9553518), np.float32(0.95482886), np.float32(0.9564944), np.float32(0.96050125), np.float32(0.959624), np.float32(0.9582499), np.float32(0.961815), np.float32(0.9618323), np.float32(0.9619163), np.float32(0.96229917), np.float32(0.9578771), np.float32(0.9589702), np.float32(0.9610235), np.float32(0.9565233), np.float32(0.9561587), np.float32(0.95523727), np.float32(0.9504052), np.float32(0.9423241), np.float32(0.93718565), np.float32(0.93245244), np.float32(0.9204113), np.float32(0.90611637), np.float32(0.89534444), np.float32(0.87145376), np.float32(0.84590834), np.float32(0.8560821), np.float32(0.85314685), np.float32(0.84006333), np.float32(0.8257628), np.float32(0.80987036), np.float32(0.80555356), np.float32(0.7856871), np.float32(0.7769274), np.float32(0.764544), np.float32(0.735839), np.float32(0.7085869), np.float32(0.6741873), np.float32(0.6525813), np.float32(0.6458429), np.float32(0.6167122), np.float32(0.5804532), np.float32(0.5534406), np.float32(0.51272976), np.float32(0.48618236), np.float32(0.44758895), np.float32(0.42016295), np.float32(0.41521406), np.float32(0.41194218), np.float32(0.40063682), np.float32(0.41091093), np.float32(0.45595), np.float32(0.47003514), np.float32(0.46618077), np.float32(0.4784736), np.float32(0.4622746), np.float32(0.447073), np.float32(0.4387556), np.float32(0.44122988), np.float32(0.44696638), np.float32(0.419536), np.float32(0.39151374), np.float32(0.42116466), np.float32(0.43811578), np.float32(0.40444565), np.float32(0.42000845), np.float32(0.43696856), np.float32(0.40156487), np.float32(0.41038033), np.float32(0.3712006), np.float32(0.36466786), np.float32(0.3323631), np.float32(0.33544704), np.float32(0.34186912), np.float32(0.3705159), np.float32(0.3751435), np.float32(0.37400776), np.float32(0.41851887), np.float32(0.42653328), np.float32(0.43936262), np.float32(0.45705658), np.float32(0.51351064), np.float32(0.55767745), np.float32(0.5689164), np.float32(0.6121186), np.float32(0.6458839), np.float32(0.6635263), np.float32(0.71813214), np.float32(0.7513791), np.float32(0.78628254), np.float32(0.80240935), np.float32(0.81046957), np.float32(0.8185245), np.float32(0.83042186), np.float32(0.8437065), np.float32(0.86124015), np.float32(0.8620767), np.float32(0.8709293), np.float32(0.88691115), np.float32(0.90020126), np.float32(0.9227385), np.float32(0.92084914), np.float32(0.9296672), np.float32(0.92989707), np.float32(0.92995405), np.float32(0.9346872), np.float32(0.9401022), np.float32(0.9371655), np.float32(0.94027245), np.float32(0.9387913), np.float32(0.93344563), np.float32(0.93615836), np.float32(0.9360095), np.float32(0.9434225), np.float32(0.9394165), np.float32(0.9391847), np.float32(0.9353012), np.float32(0.9409676), np.float32(0.95311695), np.float32(0.9585296), np.float32(0.96502864), np.float32(0.96883035), np.float32(0.9706614), np.float32(0.97280204), np.float32(0.9736941), np.float32(0.97471493), np.float32(0.97463316), np.float32(0.97419), np.float32(0.9755259), np.float32(0.9745276), np.float32(0.97508776), np.float32(0.97582316), np.float32(0.97584254), np.float32(0.9764326), np.float32(0.9745744), np.float32(0.97394776), np.float32(0.9730272), np.float32(0.97220856), np.float32(0.97068375), np.float32(0.96578974), np.float32(0.9653445), np.float32(0.96204233), np.float32(0.9622904), np.float32(0.96091264), np.float32(0.95698017), np.float32(0.95572895), np.float32(0.955834), np.float32(0.95518166), np.float32(0.95404017), np.float32(0.95763123), np.float32(0.9637059), np.float32(0.9660193), np.float32(0.96377534), np.float32(0.9644152), np.float32(0.9616488), np.float32(0.9659761), np.float32(0.9657381), np.float32(0.96649843), np.float32(0.96556807), np.float32(0.9663479), np.float32(0.9661104), np.float32(0.9681284), np.float32(0.9668504), np.float32(0.97063184), np.float32(0.97280836), np.float32(0.97455275), np.float32(0.9756604), np.float32(0.97671866), np.float32(0.9781839), np.float32(0.97848403), np.float32(0.9791039), np.float32(0.9793522), np.float32(0.9797356), np.float32(0.9814478), np.float32(0.98165315), np.float32(0.98144954), np.float32(0.9815213), np.float32(0.9810064), np.float32(0.98070896), np.float32(0.97944415), np.float32(0.97875595), np.float32(0.97969085), np.float32(0.9790653), np.float32(0.9787836), np.float32(0.97857225), np.float32(0.9778683), np.float32(0.9785484), np.float32(0.97794455), np.float32(0.97780615), np.float32(0.9773917), np.float32(0.9771383), np.float32(0.97661406), np.float32(0.9759497), np.float32(0.9759838), np.float32(0.9757465), np.float32(0.97522277), np.float32(0.97617996), np.float32(0.9757682), np.float32(0.9753415), np.float32(0.97572607), np.float32(0.976), np.float32(0.977119), np.float32(0.9775339), np.float32(0.97720087), np.float32(0.9769611), np.float32(0.97564757), np.float32(0.97739434), np.float32(0.97678715), np.float32(0.97798985), np.float32(0.9783497), np.float32(0.97861314), np.float32(0.9784389), np.float32(0.9787378), np.float32(0.9789438), np.float32(0.97870684), np.float32(0.9792149), np.float32(0.97969764), np.float32(0.97939724), np.float32(0.97918737), np.float32(0.9794393), np.float32(0.9792397), np.float32(0.97967094), np.float32(0.9800457), np.float32(0.97920644), np.float32(0.9791469), np.float32(0.97901434), np.float32(0.9785847), np.float32(0.97765476), np.float32(0.9775718), np.float32(0.9769627), np.float32(0.9764954), np.float32(0.97624755), np.float32(0.97592133), np.float32(0.97456104), np.float32(0.9753162), np.float32(0.977088), np.float32(0.977197), np.float32(0.9771015), np.float32(0.9771969), np.float32(0.9772019), np.float32(0.9769036), np.float32(0.9758674), np.float32(0.975464), np.float32(0.97397953), np.float32(0.97329235), np.float32(0.97043645), np.float32(0.96936136), np.float32(0.9649549), np.float32(0.95859265), np.float32(0.94896096), np.float32(0.9360657), np.float32(0.93044156), np.float32(0.91847736), np.float32(0.91515607), np.float32(0.9027679), np.float32(0.88290125), np.float32(0.86396086), np.float32(0.84472233), np.float32(0.8418748), np.float32(0.82167304), np.float32(0.80742645), np.float32(0.78772926), np.float32(0.7619913), np.float32(0.7489855), np.float32(0.73419183), np.float32(0.6874409), np.float32(0.66370505), np.float32(0.6102067), np.float32(0.58684903), np.float32(0.54976016), np.float32(0.5156492), np.float32(0.4987458), np.float32(0.48092383), np.float32(0.44553402), np.float32(0.42835963), np.float32(0.43185487), np.float32(0.43097556), np.float32(0.42972058), np.float32(0.43599004), np.float32(0.43971586), np.float32(0.44670248), np.float32(0.45675895), np.float32(0.48883134), np.float32(0.48693085), np.float32(0.50686157), np.float32(0.5029959), np.float32(0.5069894), np.float32(0.4986051), np.float32(0.49947378), np.float32(0.49125975), np.float32(0.47998935), np.float32(0.47925755), np.float32(0.47811195), np.float32(0.4732639), np.float32(0.4665801), np.float32(0.4551764), np.float32(0.43809536), np.float32(0.43552518), np.float32(0.4356359), np.float32(0.43558204), np.float32(0.44414437), np.float32(0.43274483), np.float32(0.42686605), np.float32(0.42497504), np.float32(0.42378333), np.float32(0.40661818), np.float32(0.41047958), np.float32(0.39742845), np.float32(0.38982043), np.float32(0.38012227), np.float32(0.4023672), np.float32(0.3875132), np.float32(0.3847796), np.float32(0.37602514), np.float32(0.3878656), np.float32(0.39420655), np.float32(0.35835305), np.float32(0.37766606), np.float32(0.40183723), np.float32(0.44521597), np.float32(0.44677308), np.float32(0.48577908), np.float32(0.52284354), np.float32(0.5489938), np.float32(0.6212533), np.float32(0.66147345), np.float32(0.6967272), np.float32(0.6514171), np.float32(0.6770448), np.float32(0.73898154), np.float32(0.7364863), np.float32(0.73691845), np.float32(0.78719115), np.float32(0.80994135), np.float32(0.8337116), np.float32(0.87630826), np.float32(0.82702523), np.float32(0.7970175), np.float32(0.6211888), np.float32(0.3069519), np.float32(0.3510012), np.float32(0.24149175), np.float32(0.41234136), np.float32(0.37442335), np.float32(0.4053269), np.float32(0.22446492), np.float32(0.13646442), np.float32(0.13589984), np.float32(0.14694016), np.float32(0.14884314), np.float32(0.14244157), np.float32(0.1464289), np.float32(0.16014728), np.float32(0.21523981), np.float32(0.26378578), np.float32(0.32230473), np.float32(0.36238387), np.float32(0.43484774), np.float32(0.46138427), np.float32(0.4532017), np.float32(0.49891612), np.float32(0.4618599), np.float32(0.44996035), np.float32(0.49808535), np.float32(0.48355004), np.float32(0.52552885), np.float32(0.48963848), np.float32(0.5610282), np.float32(0.61923766), np.float32(0.79360074), np.float32(0.76390535), np.float32(0.78609675), np.float32(0.79461986), np.float32(0.78301066), np.float32(0.74372804), np.float32(0.680864), np.float32(0.6313222), np.float32(0.5810554), np.float32(0.5585866), np.float32(0.5348098), np.float32(0.47249568), np.float32(0.45901683), np.float32(0.4050428), np.float32(0.2339717), np.float32(0.26376143), np.float32(0.22900377), np.float32(0.21856844), np.float32(0.21650761), np.float32(0.24793684), np.float32(0.2634259), np.float32(0.27502894), np.float32(0.2744693), np.float32(0.2736485), np.float32(0.2546059), np.float32(0.2785938), np.float32(0.2788725), np.float32(0.27799383), np.float32(0.29244274), np.float32(0.30805463), np.float32(0.3440656), np.float32(0.31078324), np.float32(0.33908805), np.float32(0.41122642), np.float32(0.39669967), np.float32(0.36944804), np.float32(0.36837363), np.float32(0.42709157), np.float32(0.41252956), np.float32(0.3989516), np.float32(0.47501665), np.float32(0.46807063), np.float32(0.4154902), np.float32(0.41692427), np.float32(0.466568), np.float32(0.4277983), np.float32(0.42287174), np.float32(0.43331665), np.float32(0.39002118), np.float32(0.34498316), np.float32(0.344017), np.float32(0.2362984), np.float32(0.21037869), np.float32(0.18643548), np.float32(0.17579149), np.float32(0.16745082), np.float32(0.14821917), np.float32(0.14473334), np.float32(0.1459193), np.float32(0.14034109), np.float32(0.12393399), np.float32(0.12786597), np.float32(0.1200368), np.float32(0.1166566), np.float32(0.10900917), np.float32(0.1377528), np.float32(0.13963968), np.float32(0.13129783), np.float32(0.15010315), np.float32(0.17289004), np.float32(0.17388353), np.float32(0.1857658), np.float32(0.2708831), np.float32(0.33731937), np.float32(0.34686694), np.float32(0.3686405), np.float32(0.4484536), np.float32(0.468042), np.float32(0.48028612), np.float32(0.5354395), np.float32(0.5675967), np.float32(0.544038), np.float32(0.534325), np.float32(0.545325), np.float32(0.55017066), np.float32(0.5040778), np.float32(0.46726602), np.float32(0.4869998), np.float32(0.47021756), np.float32(0.461888), np.float32(0.45643023), np.float32(0.42559928), np.float32(0.40868014), np.float32(0.38995788), np.float32(0.38281122), np.float32(0.3644224), np.float32(0.31839946), np.float32(0.30819052), np.float32(0.32436287), np.float32(0.30524996), np.float32(0.3058096), np.float32(0.29255068), np.float32(0.31659114), np.float32(0.2968293), np.float32(0.25779125), np.float32(0.2550822), np.float32(0.2930026), np.float32(0.29215688), np.float32(0.27355316), np.float32(0.30496618), np.float32(0.30381268), np.float32(0.31942266), np.float32(0.341024), np.float32(0.37110823), np.float32(0.38192138), np.float32(0.40443704), np.float32(0.4206619), np.float32(0.40783516), np.float32(0.4762509), np.float32(0.45420024), np.float32(0.41658884), np.float32(0.4462305), np.float32(0.44310543), np.float32(0.39218372), np.float32(0.34827954), np.float32(0.32241127), np.float32(0.31871372), np.float32(0.30304006), np.float32(0.28063256), np.float32(0.24503994), np.float32(0.23034762), np.float32(0.22199322), np.float32(0.24135396), np.float32(0.19142686), np.float32(0.17201735), np.float32(0.17370448), np.float32(0.17674416), np.float32(0.17182192), np.float32(0.18569687), np.float32(0.17263313), np.float32(0.18029319), np.float32(0.17861061), np.float32(0.18502817), np.float32(0.20525716), np.float32(0.2313164), np.float32(0.26709703), np.float32(0.29100242), np.float32(0.30645266), np.float32(0.32677075), np.float32(0.34003454), np.float32(0.35921356), np.float32(0.3917237), np.float32(0.4217279), np.float32(0.45727742), np.float32(0.47418126), np.float32(0.5037636), np.float32(0.5051964), np.float32(0.509849), np.float32(0.5533731), np.float32(0.6148026), np.float32(0.6194208), np.float32(0.6771047), np.float32(0.7315066), np.float32(0.7692351), np.float32(0.79573333), np.float32(0.8461172), np.float32(0.8388265), np.float32(0.8395873), np.float32(0.81971025), np.float32(0.8014241), np.float32(0.81714106), np.float32(0.803381), np.float32(0.81676), np.float32(0.80992913), np.float32(0.7978305), np.float32(0.7877513), np.float32(0.77539295), np.float32(0.7713925), np.float32(0.69399816), np.float32(0.66452104), np.float32(0.6089925), np.float32(0.5587044), np.float32(0.5440564), np.float32(0.48629916), np.float32(0.46152133), np.float32(0.418238), np.float32(0.42845303), np.float32(0.42665446), np.float32(0.41371214), np.float32(0.41958222), np.float32(0.4212309), np.float32(0.42869693), np.float32(0.4274762), np.float32(0.4327561), np.float32(0.43565154), np.float32(0.4477522), np.float32(0.4425518), np.float32(0.44937), np.float32(0.47379753), np.float32(0.5016427), np.float32(0.5175911), np.float32(0.5750522), np.float32(0.60834175), np.float32(0.5987805), np.float32(0.6201914), np.float32(0.63307524), np.float32(0.641741), np.float32(0.6319898), np.float32(0.6200894), np.float32(0.648975), np.float32(0.6525378), np.float32(0.67260563), np.float32(0.6928725), np.float32(0.69738007), np.float32(0.70862067), np.float32(0.70074034), np.float32(0.7077257), np.float32(0.7332815), np.float32(0.73388207), np.float32(0.7297919), np.float32(0.7813359), np.float32(0.81188446), np.float32(0.83133656), np.float32(0.82572865), np.float32(0.842034), np.float32(0.8702399), np.float32(0.8962104), np.float32(0.9022997), np.float32(0.91392654), np.float32(0.9218084), np.float32(0.9320096), np.float32(0.93518525), np.float32(0.94281393), np.float32(0.9503698), np.float32(0.95496184), np.float32(0.95480114), np.float32(0.96154046), np.float32(0.96320677), np.float32(0.9642183), np.float32(0.96512234), np.float32(0.96809083), np.float32(0.96814615), np.float32(0.9694185), np.float32(0.97172666), np.float32(0.9728555), np.float32(0.97404635), np.float32(0.97447795), np.float32(0.9754952), np.float32(0.97727305), np.float32(0.9771656), np.float32(0.9775735), np.float32(0.9773398), np.float32(0.9775058), np.float32(0.97791845), np.float32(0.9781236), np.float32(0.9787926), np.float32(0.9781982), np.float32(0.97870857), np.float32(0.97763294), np.float32(0.97754866), np.float32(0.97653484), np.float32(0.9755971), np.float32(0.9751145), np.float32(0.97519594), np.float32(0.9744023), np.float32(0.97288257), np.float32(0.9724334), np.float32(0.9701773), np.float32(0.96645176), np.float32(0.96466434), np.float32(0.9600008), np.float32(0.9527334), np.float32(0.9505728), np.float32(0.9433814), np.float32(0.94390136), np.float32(0.93647605), np.float32(0.9191199), np.float32(0.9034862), np.float32(0.8976559), np.float32(0.9758316), np.float32(0.9755622), np.float32(0.97632855), np.float32(0.9753391), np.float32(0.97542804), np.float32(0.97502387), np.float32(0.9748716), np.float32(0.97596234), np.float32(0.97731453), np.float32(0.97686166), np.float32(0.97704643), np.float32(0.9772316), np.float32(0.97716993), np.float32(0.97576696), np.float32(0.97562796), np.float32(0.9759866), np.float32(0.9757749), np.float32(0.9740087), np.float32(0.97136587), np.float32(0.97039884), np.float32(0.96829313), np.float32(0.9668983), np.float32(0.9640604), np.float32(0.9640198), np.float32(0.96057487), np.float32(0.9595183), np.float32(0.9520442), np.float32(0.9499109), np.float32(0.9487544), np.float32(0.9453831), np.float32(0.9405396), np.float32(0.93605286), np.float32(0.9212561), np.float32(0.907747), np.float32(0.8984017), np.float32(0.88273346), np.float32(0.8567085), np.float32(0.83029), np.float32(0.82834035), np.float32(0.82285506), np.float32(0.8096359), np.float32(0.8143585), np.float32(0.80715775), np.float32(0.7746038), np.float32(0.7562005), np.float32(0.7385065), np.float32(0.7282009), np.float32(0.67102873), np.float32(0.6212325), np.float32(0.59338325), np.float32(0.5388287), np.float32(0.51316136), np.float32(0.50421995), np.float32(0.47241688), np.float32(0.45386362), np.float32(0.43742648), np.float32(0.39494306), np.float32(0.39000782), np.float32(0.39231887), np.float32(0.3868899), np.float32(0.38762954), np.float32(0.39660513), np.float32(0.42485982), np.float32(0.44205016), np.float32(0.45003575), np.float32(0.4734671), np.float32(0.54366773), np.float32(0.5841548), np.float32(0.6209653), np.float32(0.6376764), np.float32(0.6905232), np.float32(0.7248445), np.float32(0.7810401), np.float32(0.7865818), np.float32(0.795581), np.float32(0.81174874), np.float32(0.8207543), np.float32(0.83487195), np.float32(0.85683674), np.float32(0.88612646), np.float32(0.920595), np.float32(0.94008046), np.float32(0.9415316), np.float32(0.94553226), np.float32(0.9525393), np.float32(0.9487399), np.float32(0.9540061), np.float32(0.9572506), np.float32(0.95988303), np.float32(0.9629016), np.float32(0.9617021), np.float32(0.9652395), np.float32(0.96667105), np.float32(0.96494704), np.float32(0.9629748), np.float32(0.963455), np.float32(0.9626406), np.float32(0.96005774), np.float32(0.9623913), np.float32(0.96352893), np.float32(0.9654785), np.float32(0.96646166), np.float32(0.9636847), np.float32(0.9663095), np.float32(0.9634004), np.float32(0.9615948), np.float32(0.96005166), np.float32(0.9543877), np.float32(0.95463294), np.float32(0.94944125), np.float32(0.93974316), np.float32(0.9363547), np.float32(0.91672343), np.float32(0.9219778), np.float32(0.91864264), np.float32(0.90938634), np.float32(0.8987649), np.float32(0.88200784), np.float32(0.86245614), np.float32(0.840493), np.float32(0.8181836), np.float32(0.8087345), np.float32(0.7870621), np.float32(0.749179), np.float32(0.7310151), np.float32(0.70282227), np.float32(0.69790137), np.float32(0.6954572), np.float32(0.6928109), np.float32(0.6868309), np.float32(0.6745583), np.float32(0.6921511), np.float32(0.71360964), np.float32(0.7192127), np.float32(0.7295479), np.float32(0.7628851), np.float32(0.77423143), np.float32(0.7964856), np.float32(0.80525076), np.float32(0.81466603), np.float32(0.8223817), np.float32(0.83209044), np.float32(0.8456853), np.float32(0.84093094), np.float32(0.829983), np.float32(0.8205823), np.float32(0.7972866), np.float32(0.7947842), np.float32(0.7967455), np.float32(0.79669964), np.float32(0.8012627), np.float32(0.79625905), np.float32(0.7981438), np.float32(0.79552716), np.float32(0.7911649), np.float32(0.76613957), np.float32(0.7445007), np.float32(0.7341576), np.float32(0.7127156), np.float32(0.6960699), np.float32(0.6895679), np.float32(0.67545485), np.float32(0.6533765), np.float32(0.62817353), np.float32(0.6170546), np.float32(0.59945697), np.float32(0.5907111), np.float32(0.58356714), np.float32(0.5822446), np.float32(0.57224536), np.float32(0.5707578), np.float32(0.5673304), np.float32(0.5622968), np.float32(0.54087424), np.float32(0.54341704), np.float32(0.53512585), np.float32(0.5345042), np.float32(0.5457068), np.float32(0.5438467), np.float32(0.54421407), np.float32(0.53279835), np.float32(0.549387), np.float32(0.56220305), np.float32(0.5508295), np.float32(0.56325376), np.float32(0.54877365), np.float32(0.54044235), np.float32(0.51364726), np.float32(0.51341295), np.float32(0.5156037), np.float32(0.50236595), np.float32(0.5115985), np.float32(0.47720644), np.float32(0.4771913), np.float32(0.49648544), np.float32(0.48898482), np.float32(0.4932391), np.float32(0.48800105), np.float32(0.4655187), np.float32(0.45025435), np.float32(0.4517888), np.float32(0.4680361), np.float32(0.4736949), np.float32(0.46781585), np.float32(0.44903904), np.float32(0.49365056), np.float32(0.48628652), np.float32(0.5008042), np.float32(0.47056478), np.float32(0.45360067), np.float32(0.44636098), np.float32(0.43577194), np.float32(0.44292912), np.float32(0.43314686), np.float32(0.43544665), np.float32(0.43777245), np.float32(0.4487833), np.float32(0.47320056), np.float32(0.4956423), np.float32(0.5115766), np.float32(0.53311276), np.float32(0.53228956), np.float32(0.5620975), np.float32(0.5920185), np.float32(0.5875919), np.float32(0.6055544), np.float32(0.5864169), np.float32(0.5761101), np.float32(0.5674442), np.float32(0.59569067), np.float32(0.62072647), np.float32(0.63000315), np.float32(0.5952157), np.float32(0.5657955), np.float32(0.5581596), np.float32(0.55269605), np.float32(0.5394605), np.float32(0.52524257), np.float32(0.53343743), np.float32(0.5499757), np.float32(0.49732462), np.float32(0.48546237), np.float32(0.47809538), np.float32(0.45167994), np.float32(0.3858391), np.float32(0.36276913), np.float32(0.29593354), np.float32(0.30241653), np.float32(0.308517), np.float32(0.28016177), np.float32(0.2665104), np.float32(0.28485265), np.float32(0.28829506), np.float32(0.28843108), np.float32(0.2917162), np.float32(0.3133101), np.float32(0.32173944), np.float32(0.3327909), np.float32(0.35403317), np.float32(0.4193241), np.float32(0.43101588), np.float32(0.48959106), np.float32(0.57609034), np.float32(0.6126559), np.float32(0.6414151), np.float32(0.7011816), np.float32(0.7298379), np.float32(0.7539782), np.float32(0.775911), np.float32(0.7910608), np.float32(0.8352658), np.float32(0.86415565), np.float32(0.88785356), np.float32(0.9101308), np.float32(0.9297898), np.float32(0.9455581), np.float32(0.9559325), np.float32(0.9615491), np.float32(0.9688402), np.float32(0.9715038), np.float32(0.972899), np.float32(0.9739517), np.float32(0.9749043), np.float32(0.97509265), np.float32(0.97629446), np.float32(0.9765694), np.float32(0.97578365), np.float32(0.97668636), np.float32(0.97689635), np.float32(0.977027), np.float32(0.97864735), np.float32(0.97858834), np.float32(0.9780928), np.float32(0.9783735), np.float32(0.9788993), np.float32(0.97930646), np.float32(0.9786957), np.float32(0.97838473), np.float32(0.9787633), np.float32(0.9783488), np.float32(0.9791357), np.float32(0.97925365), np.float32(0.97860557), np.float32(0.9786633), np.float32(0.9798188), np.float32(0.9804859), np.float32(0.98091644), np.float32(0.9818578), np.float32(0.98206353), np.float32(0.982057), np.float32(0.98198515), np.float32(0.98293924), np.float32(0.9830783), np.float32(0.98233724), np.float32(0.9825068), np.float32(0.98294085), np.float32(0.9823722), np.float32(0.9825684), np.float32(0.98221225), np.float32(0.9818464), np.float32(0.98186994), np.float32(0.9816165), np.float32(0.98162097), np.float32(0.9812228), np.float32(0.9814423), np.float32(0.9810705), np.float32(0.98017496), np.float32(0.9788175), np.float32(0.97767794), np.float32(0.9741794), np.float32(0.96795505), np.float32(0.9606229), np.float32(0.95272845), np.float32(0.9453173), np.float32(0.9342915), np.float32(0.9210659), np.float32(0.90721804), np.float32(0.8973619), np.float32(0.86565644), np.float32(0.8633496), np.float32(0.8731685), np.float32(0.8539449), np.float32(0.8646648), np.float32(0.85140085), np.float32(0.8110863), np.float32(0.7977735), np.float32(0.7910711), np.float32(0.7857816), np.float32(0.7724133), np.float32(0.7693905), np.float32(0.76692003), np.float32(0.75369936), np.float32(0.74331206), np.float32(0.75960016), np.float32(0.7695999), np.float32(0.7623648), np.float32(0.76884204), np.float32(0.7659311), np.float32(0.7832068), np.float32(0.7879403), np.float32(0.7869827), np.float32(0.78515834), np.float32(0.7910347), np.float32(0.79762435), np.float32(0.8031568), np.float32(0.814108), np.float32(0.8228086), np.float32(0.83717525), np.float32(0.85111326), np.float32(0.86102974), np.float32(0.86938876), np.float32(0.88112587), np.float32(0.8898859), np.float32(0.9008085), np.float32(0.9084296), np.float32(0.9226052), np.float32(0.9257287), np.float32(0.9259185), np.float32(0.93282425), np.float32(0.94519216), np.float32(0.94805205), np.float32(0.94804335), np.float32(0.9398157), np.float32(0.94536495), np.float32(0.9439907), np.float32(0.9426028), np.float32(0.9266602), np.float32(0.92702967), np.float32(0.9251091), np.float32(0.92357683), np.float32(0.9259215), np.float32(0.9246002), np.float32(0.9343103), np.float32(0.93400645), np.float32(0.9268948), np.float32(0.9343222), np.float32(0.929862), np.float32(0.92412233), np.float32(0.9069743), np.float32(0.9011064), np.float32(0.8910837), np.float32(0.88858193), np.float32(0.8876638), np.float32(0.8765113), np.float32(0.84201366), np.float32(0.832152), np.float32(0.7999601), np.float32(0.7849982), np.float32(0.7621986), np.float32(0.7635521), np.float32(0.7485149), np.float32(0.6980922), np.float32(0.6592181), np.float32(0.60879624), np.float32(0.5975403), np.float32(0.57525134), np.float32(0.5219923), np.float32(0.49265498), np.float32(0.45249787), np.float32(0.43729505), np.float32(0.4013611), np.float32(0.40770644), np.float32(0.4155485), np.float32(0.42823645), np.float32(0.43617272), np.float32(0.4493168), np.float32(0.44551682), np.float32(0.44835788), np.float32(0.46547893), np.float32(0.4803481), np.float32(0.48352575), np.float32(0.49447837), np.float32(0.48860925), np.float32(0.51340747), np.float32(0.5045165), np.float32(0.52172315), np.float32(0.53054255), np.float32(0.5326673), np.float32(0.5272017), np.float32(0.5254183), np.float32(0.5178457), np.float32(0.515383), np.float32(0.5069728), np.float32(0.49563414), np.float32(0.49205437), np.float32(0.49082237), np.float32(0.49571416), np.float32(0.5205918), np.float32(0.5165988), np.float32(0.5605496), np.float32(0.5784498), np.float32(0.5904686), np.float32(0.595779), np.float32(0.60011756), np.float32(0.5971963), np.float32(0.5875462), np.float32(0.59761107), np.float32(0.59228355), np.float32(0.58971477), np.float32(0.5847232), np.float32(0.5896649), np.float32(0.5892967), np.float32(0.5381626), np.float32(0.49883553), np.float32(0.4850412), np.float32(0.49609703), np.float32(0.47207928), np.float32(0.44879276), np.float32(0.39123935), np.float32(0.3776905), np.float32(0.41812646), np.float32(0.4814026), np.float32(0.5079959), np.float32(0.48938254), np.float32(0.48765397), np.float32(0.46538535), np.float32(0.46255568), np.float32(0.45276856), np.float32(0.486281), np.float32(0.5499926), np.float32(0.5741279), np.float32(0.5911482), np.float32(0.6060706), np.float32(0.59756076), np.float32(0.602073), np.float32(0.60460275), np.float32(0.6060189), np.float32(0.6105565), np.float32(0.6112285), np.float32(0.6124582), np.float32(0.61116093), np.float32(0.6083631), np.float32(0.61970305), np.float32(0.6198634), np.float32(0.61643887), np.float32(0.61211485), np.float32(0.616665), np.float32(0.6097309), np.float32(0.61086714), np.float32(0.6174554), np.float32(0.6155614), np.float32(0.6059166), np.float32(0.6036874), np.float32(0.60394806), np.float32(0.5950743), np.float32(0.59264), np.float32(0.59560627), np.float32(0.59780204), np.float32(0.5962301), np.float32(0.5966793), np.float32(0.59771156), np.float32(0.5980926), np.float32(0.59746313), np.float32(0.6012796), np.float32(0.59984034), np.float32(0.6006072), np.float32(0.6053109), np.float32(0.60884905), np.float32(0.6115827), np.float32(0.6169223), np.float32(0.61628485), np.float32(0.6200599), np.float32(0.6162472), np.float32(0.6170226), np.float32(0.61869437), np.float32(0.62248397), np.float32(0.618345), np.float32(0.6209759), np.float32(0.6245067), np.float32(0.62725514), np.float32(0.6270464), np.float32(0.6304944), np.float32(0.6248631), np.float32(0.62205136), np.float32(0.6237266), np.float32(0.6176063), np.float32(0.6155048), np.float32(0.6129154), np.float32(0.6154626), np.float32(0.6145223), np.float32(0.61911774), np.float32(0.6170553), np.float32(0.6137118), np.float32(0.6024521), np.float32(0.608247), np.float32(0.60389256), np.float32(0.5882894), np.float32(0.5825716), np.float32(0.5757824), np.float32(0.566567), np.float32(0.56438655), np.float32(0.5666323), np.float32(0.5687687), np.float32(0.572413), np.float32(0.5739328), np.float32(0.575213), np.float32(0.5763594), np.float32(0.56920254), np.float32(0.5724187), np.float32(0.55870867), np.float32(0.55351907), np.float32(0.55308574), np.float32(0.56416285), np.float32(0.5669479), np.float32(0.5697674), np.float32(0.5797107), np.float32(0.5820503), np.float32(0.58100945), np.float32(0.5612463), np.float32(0.5580687), np.float32(0.5626074), np.float32(0.5614871), np.float32(0.55398816), np.float32(0.58154994), np.float32(0.5778366), np.float32(0.553759), np.float32(0.5097349), np.float32(0.52387565), np.float32(0.51993483), np.float32(0.5368154), np.float32(0.5356143), np.float32(0.5680761), np.float32(0.5982292), np.float32(0.6268141), np.float32(0.6705291), np.float32(0.70793563), np.float32(0.7392244), np.float32(0.7805196), np.float32(0.8272426), np.float32(0.84023035), np.float32(0.8391414), np.float32(0.8506144), np.float32(0.86543655), np.float32(0.8894971), np.float32(0.89818263), np.float32(0.90349495), np.float32(0.89982444), np.float32(0.8996542), np.float32(0.8892568), np.float32(0.87636495), np.float32(0.8726484), np.float32(0.8653681), np.float32(0.8489887), np.float32(0.8429674), np.float32(0.8381046), np.float32(0.8200252), np.float32(0.8147787), np.float32(0.80423385), np.float32(0.75426304), np.float32(0.70041764), np.float32(0.64452744), np.float32(0.5864026), np.float32(0.50355154), np.float32(0.4656172), np.float32(0.44554588), np.float32(0.35960567), np.float32(0.33484873), np.float32(0.34731928), np.float32(0.33485606), np.float32(0.30839574), np.float32(0.30019864), np.float32(0.28646088), np.float32(0.25555205), np.float32(0.24881713), np.float32(0.26654544), np.float32(0.29793644), np.float32(0.30223146), np.float32(0.30944937), np.float32(0.31883383), np.float32(0.295245), np.float32(0.29459077), np.float32(0.29749265), np.float32(0.30575827), np.float32(0.33309484), np.float32(0.34014285), np.float32(0.3292629), np.float32(0.36700523), np.float32(0.38983774), np.float32(0.39575192), np.float32(0.4286866), np.float32(0.4350401), np.float32(0.4388943), np.float32(0.45343816), np.float32(0.47452193), np.float32(0.4522047), np.float32(0.4910171), np.float32(0.5413404), np.float32(0.56494087), np.float32(0.56592005), np.float32(0.5908032), np.float32(0.6543281), np.float32(0.7075443), np.float32(0.7350806), np.float32(0.77713424), np.float32(0.8126076), np.float32(0.80830026), np.float32(0.8180536), np.float32(0.8247714), np.float32(0.8389372), np.float32(0.84265155), np.float32(0.83455235), np.float32(0.8490683), np.float32(0.8669516), np.float32(0.8427717), np.float32(0.8437649), np.float32(0.8600718), np.float32(0.897357), np.float32(0.9123312), np.float32(0.93199164), np.float32(0.93959737), np.float32(0.9471611), np.float32(0.95630413), np.float32(0.9655848), np.float32(0.96526474), np.float32(0.96580964), np.float32(0.96643406), np.float32(0.9624122), np.float32(0.96571124), np.float32(0.9679578), np.float32(0.9714551), np.float32(0.9702259), np.float32(0.9701826), np.float32(0.97159314), np.float32(0.9719651), np.float32(0.97248334), np.float32(0.97055006), np.float32(0.9697586), np.float32(0.9732805), np.float32(0.9717292), np.float32(0.97603434), np.float32(0.97585994), np.float32(0.97855365), np.float32(0.9784345), np.float32(0.97589684), np.float32(0.9778139), np.float32(0.9800765), np.float32(0.9797366), np.float32(0.97997355), np.float32(0.98036134), np.float32(0.9792572), np.float32(0.9789001), np.float32(0.98042446), np.float32(0.9805164), np.float32(0.9801379), np.float32(0.9815469), np.float32(0.982702), np.float32(0.9831093), np.float32(0.9830566), np.float32(0.9842128), np.float32(0.9824608), np.float32(0.9801651), np.float32(0.9771683), np.float32(0.97292024), np.float32(0.9672112), np.float32(0.9600473), np.float32(0.9536211), np.float32(0.9312401), np.float32(0.90886337), np.float32(0.8894658), np.float32(0.87791485), np.float32(0.8589165), np.float32(0.8226116), np.float32(0.80534977), np.float32(0.78130424), np.float32(0.6914264), np.float32(0.6546233), np.float32(0.59486055), np.float32(0.5269688), np.float32(0.38260868), np.float32(0.47072792), np.float32(0.40038824), np.float32(0.29052648), np.float32(0.2769263), np.float32(0.23762456), np.float32(0.20594749), np.float32(0.21066584), np.float32(0.20569862), np.float32(0.20759483), np.float32(0.19526443), np.float32(0.21336012), np.float32(0.19263953), np.float32(0.19661672), np.float32(0.20952323), np.float32(0.22547407), np.float32(0.23365326), np.float32(0.20262925), np.float32(0.1971987), np.float32(0.19976169), np.float32(0.19808045), np.float32(0.2034637), np.float32(0.20030786), np.float32(0.19877456), np.float32(0.19355166), np.float32(0.18455729), np.float32(0.19589353), np.float32(0.1802288), np.float32(0.15911983), np.float32(0.16288792), np.float32(0.17430422), np.float32(0.14373808), np.float32(0.1478414), np.float32(0.17295893), np.float32(0.17184016), np.float32(0.16080652), np.float32(0.14101839), np.float32(0.15595947), np.float32(0.15317911), np.float32(0.13548349), np.float32(0.15042609), np.float32(0.15682532), np.float32(0.15152346), np.float32(0.15436536), np.float32(0.17893957), np.float32(0.1909196), np.float32(0.17808765), np.float32(0.18217368), np.float32(0.19584668), np.float32(0.19207925), np.float32(0.18448691), np.float32(0.20210381), np.float32(0.22261257), np.float32(0.21175036), np.float32(0.25173005), np.float32(0.2768442), np.float32(0.24285984), np.float32(0.20920001), np.float32(0.22459236), np.float32(0.20810215), np.float32(0.17962441), np.float32(0.17834611), np.float32(0.18641768), np.float32(0.15014549), np.float32(0.13422345), np.float32(0.14078423), np.float32(0.121420585), np.float32(0.11521175), np.float32(0.11675438), np.float32(0.11750957), np.float32(0.109107114), np.float32(0.091325976), np.float32(0.09440379), np.float32(0.09710831), np.float32(0.084354594), np.float32(0.083669394), np.float32(0.09287997), np.float32(0.096961886), np.float32(0.09306656), np.float32(0.11471795), np.float32(0.15181728), np.float32(0.19609986), np.float32(0.25175494), np.float32(0.33557397), np.float32(0.3807061), np.float32(0.4096612), np.float32(0.44850338), np.float32(0.5165639), np.float32(0.54896426), np.float32(0.56733537), np.float32(0.61325204), np.float32(0.62548125), np.float32(0.5947514), np.float32(0.60343647), np.float32(0.6334481), np.float32(0.699907), np.float32(0.6490668), np.float32(0.6270822), np.float32(0.63190347), np.float32(0.6091639), np.float32(0.5222869), np.float32(0.4761318), np.float32(0.44541267), np.float32(0.43087265), np.float32(0.39958936), np.float32(0.35304233), np.float32(0.3329473), np.float32(0.31651688), np.float32(0.3107949), np.float32(0.3093321), np.float32(0.27430087), np.float32(0.23866358), np.float32(0.19752592), np.float32(0.19582811), np.float32(0.18771634), np.float32(0.167585), np.float32(0.18083116), np.float32(0.19215217), np.float32(0.1840353), np.float32(0.18985948), np.float32(0.19826542), np.float32(0.20085235), np.float32(0.2110169), np.float32(0.19789071), np.float32(0.20061983), np.float32(0.20328099), np.float32(0.1949948), np.float32(0.1951698), np.float32(0.1997116), np.float32(0.19909889), np.float32(0.19671369), np.float32(0.19423151), np.float32(0.1903183), np.float32(0.18349594), np.float32(0.16778153), np.float32(0.19544221), np.float32(0.18831742), np.float32(0.19867943), np.float32(0.20580591), np.float32(0.2536128), np.float32(0.23274788), np.float32(0.21437652), np.float32(0.20655812), np.float32(0.20257019), np.float32(0.20790914), np.float32(0.21290734), np.float32(0.20454493), np.float32(0.20594493), np.float32(0.22129218), np.float32(0.23080198), np.float32(0.24003193), np.float32(0.2534741), np.float32(0.29334348), np.float32(0.3048235), np.float32(0.24802317), np.float32(0.27203542), np.float32(0.293344), np.float32(0.33827946), np.float32(0.3206669), np.float32(0.37940198), np.float32(0.45205694), np.float32(0.48860556), np.float32(0.5827924), np.float32(0.5969026), np.float32(0.6057023), np.float32(0.5907271), np.float32(0.59186125), np.float32(0.5150718), np.float32(0.45866707), np.float32(0.4155404), np.float32(0.4622547), np.float32(0.5081297), np.float32(0.2587686), np.float32(0.28954735), np.float32(0.3371159), np.float32(0.35263142), np.float32(0.3598173), np.float32(0.48328936), np.float32(0.49584943), np.float32(0.52925545), np.float32(0.556432), np.float32(0.51859653), np.float32(0.5148466), np.float32(0.47485983), np.float32(0.45912677), np.float32(0.4077508), np.float32(0.34561443), np.float32(0.31081358), np.float32(0.36923355), np.float32(0.3510326), np.float32(0.34654), np.float32(0.35386035), np.float32(0.36069527), np.float32(0.5138102), np.float32(0.479094), np.float32(0.7054707), np.float32(0.81102395), np.float32(0.7066708), np.float32(0.8979794)], 'MAEPDKLNIDSIIQRLLEVKGSRPGKNVQLTENEIRGLCLKSREIFLSQPILLELEAPLKICGDVHGQYYDLLRLFEYGGFPPESNYLFLGDYVDRGKQSLETICLLLAYKIKYPENFFLLRGNHECASINRIYGFYDECKRRYNIKLWKTFTDCFNCLPVAAIVDEKIFCCHGGLSPDLQSMEQIRRVMRPTDVPDQGLLCDLLWADPDKDVLGWGENDRGVSFTFGLHCLMLNTSFCTSFARSYGNGTYHTLGARVDKCAGESLNEMDSQ': [np.float32(0.48498192), np.float32(0.4319845), np.float32(0.40095896), np.float32(0.39668632), np.float32(0.3669418), np.float32(0.34928733), np.float32(0.3604708), np.float32(0.30701664), np.float32(0.2987937), np.float32(0.30073968), np.float32(0.28534007), np.float32(0.2841958), np.float32(0.28059837), np.float32(0.27683264), np.float32(0.26580313), np.float32(0.24933201), np.float32(0.2673352), np.float32(0.2879777), np.float32(0.24798706), np.float32(0.21641774), np.float32(0.22367145), np.float32(0.23753819), np.float32(0.22097945), np.float32(0.21065307), np.float32(0.22703952), np.float32(0.2283307), np.float32(0.21292683), np.float32(0.18655723), np.float32(0.19864352), np.float32(0.21778736), np.float32(0.18885554), np.float32(0.21032563), np.float32(0.21688884), np.float32(0.19466113), np.float32(0.17745563), np.float32(0.16268963), np.float32(0.13961476), np.float32(0.12486594), np.float32(0.11535794), np.float32(0.106400155), np.float32(0.098917685), np.float32(0.08906195), np.float32(0.105113074), np.float32(0.1015166), np.float32(0.10025555), np.float32(0.096287526), np.float32(0.100756355), np.float32(0.105223104), np.float32(0.109470315), np.float32(0.11009418), np.float32(0.11698115), np.float32(0.122428656), np.float32(0.13023096), np.float32(0.114385776), np.float32(0.12104745), np.float32(0.10393739), np.float32(0.08733092), np.float32(0.07756118), np.float32(0.07547261), np.float32(0.071378276), np.float32(0.06434853), np.float32(0.05696327), np.float32(0.054781828), np.float32(0.049612414), np.float32(0.05149094), np.float32(0.05690341), np.float32(0.05440366), np.float32(0.062625706), np.float32(0.06767425), np.float32(0.05874084), np.float32(0.06059465), np.float32(0.069910675), np.float32(0.07137669), np.float32(0.073238045), np.float32(0.0755743), np.float32(0.07061021), np.float32(0.06426003), np.float32(0.0598334), np.float32(0.05453532), np.float32(0.053387497), np.float32(0.05038576), np.float32(0.05317487), np.float32(0.05056142), np.float32(0.058935795), np.float32(0.07175259), np.float32(0.07528025), np.float32(0.07729745), np.float32(0.08348805), np.float32(0.090094715), np.float32(0.07433566), np.float32(0.06841861), np.float32(0.058477875), np.float32(0.04489564), np.float32(0.038495965), np.float32(0.034822598), np.float32(0.028839467), np.float32(0.02281391), np.float32(0.021596957), np.float32(0.02150755), np.float32(0.020552462), np.float32(0.019656617), np.float32(0.022488384), np.float32(0.022453971), np.float32(0.025443265), np.float32(0.029152058), np.float32(0.032248657), np.float32(0.030232638), np.float32(0.027162798), np.float32(0.023208732), np.float32(0.021258254), np.float32(0.019160856), np.float32(0.018192947), np.float32(0.0196193), np.float32(0.022014549), np.float32(0.023584098), np.float32(0.02562949), np.float32(0.02928304), np.float32(0.031244332), np.float32(0.030823825), np.float32(0.03152666), np.float32(0.037575416), np.float32(0.038016003), np.float32(0.039290626), np.float32(0.041164387), np.float32(0.043574948), np.float32(0.038901214), np.float32(0.043009356), np.float32(0.042875934), np.float32(0.038492203), np.float32(0.04124199), np.float32(0.04666735), np.float32(0.054724105), np.float32(0.053826366), np.float32(0.057091955), np.float32(0.056631263), np.float32(0.06056472), np.float32(0.05593024), np.float32(0.050859056), np.float32(0.053355347), np.float32(0.057206023), np.float32(0.05282479), np.float32(0.054566167), np.float32(0.060788807), np.float32(0.05780809), np.float32(0.054720808), np.float32(0.05967503), np.float32(0.05834191), np.float32(0.056247827), np.float32(0.055411536), np.float32(0.053847797), np.float32(0.049877077), np.float32(0.04664547), np.float32(0.04564094), np.float32(0.041126743), np.float32(0.03729841), np.float32(0.035713214), np.float32(0.037208445), np.float32(0.035750248), np.float32(0.036155876), np.float32(0.030193923), np.float32(0.030557483), np.float32(0.030843714), np.float32(0.027901815), np.float32(0.030420613), np.float32(0.03284785), np.float32(0.030991722), np.float32(0.028953679), np.float32(0.032283705), np.float32(0.033206265), np.float32(0.039048795), np.float32(0.04535064), np.float32(0.04777766), np.float32(0.053146716), np.float32(0.05679723), np.float32(0.05665258), np.float32(0.06270165), np.float32(0.07487125), np.float32(0.07275281), np.float32(0.06893146), np.float32(0.07105809), np.float32(0.079970546), np.float32(0.09388752), np.float32(0.110189), np.float32(0.12404183), np.float32(0.13151576), np.float32(0.1348178), np.float32(0.13957484), np.float32(0.15036954), np.float32(0.15273264), np.float32(0.12780462), np.float32(0.115787014), np.float32(0.122295976), np.float32(0.12352971), np.float32(0.10885592), np.float32(0.12284799), np.float32(0.13344648), np.float32(0.12142674), np.float32(0.13049693), np.float32(0.15403196), np.float32(0.16022715), np.float32(0.16217579), np.float32(0.16259202), np.float32(0.17831908), np.float32(0.17565294), np.float32(0.16108663), np.float32(0.15464437), np.float32(0.1338357), np.float32(0.15196574), np.float32(0.14359887), np.float32(0.14561155), np.float32(0.1500363), np.float32(0.14351967), np.float32(0.14167729), np.float32(0.14211413), np.float32(0.15793246), np.float32(0.1710946), np.float32(0.16394311), np.float32(0.16112234), np.float32(0.17132057), np.float32(0.17120256), np.float32(0.18225312), np.float32(0.15867157), np.float32(0.14866962), np.float32(0.13509808), np.float32(0.11500437), np.float32(0.11752796), np.float32(0.09233598), np.float32(0.074253865), np.float32(0.07104202), np.float32(0.06839401), np.float32(0.058642417), np.float32(0.048910595), np.float32(0.047020633), np.float32(0.04774128), np.float32(0.046912614), np.float32(0.05704985), np.float32(0.07296272), np.float32(0.077482685), np.float32(0.076818384), np.float32(0.084694065), np.float32(0.1112264), np.float32(0.11181391), np.float32(0.11749473), np.float32(0.13127396), np.float32(0.15581264), np.float32(0.1641421), np.float32(0.15579227), np.float32(0.15283485), np.float32(0.15400942), np.float32(0.15967011), np.float32(0.15437014), np.float32(0.17538561), np.float32(0.22093838), np.float32(0.2509159), np.float32(0.30739132), np.float32(0.35968068), np.float32(0.319432), np.float32(0.34691015), np.float32(0.35456795), np.float32(0.333411), np.float32(0.32325137), np.float32(0.33178204), np.float32(0.29886502), np.float32(0.4036254), np.float32(0.48340768), np.float32(0.4409255), np.float32(0.4800003), np.float32(0.48786578), np.float32(0.4585723), np.float32(0.44061887), np.float32(0.48929006), np.float32(0.45481798)], 'MSWAKEEVPGCEESGHLETSGFRSMPTSTFLGPIKAGDAIPSVVVFESEPXNKANLAESEAKEGVLSGILEAFTLSSSXTQLPRFVEQAGALKAEGVQVVAGLRVNDVFVTEGQGRAHNTKGKGGLPADPTVVFGQETHLLLDDSLVFLFGNXWLKRYCLXQRKVKSMNGSPXGPGFTCSLAGNLVCSSLASAQRYFFSPSLFHLPDPGRGPQANLSWSHSTGALARFLQ': [np.float32(0.9545594), np.float32(0.9641628), np.float32(0.9671454), np.float32(0.9694369), np.float32(0.9699621), np.float32(0.97118413), np.float32(0.9714685), np.float32(0.97242254), np.float32(0.97012645), np.float32(0.9687602), np.float32(0.9654259), np.float32(0.9677866), np.float32(0.9654011), np.float32(0.96961695), np.float32(0.96115047), np.float32(0.9592699), np.float32(0.95697254), np.float32(0.956731), np.float32(0.94106305), np.float32(0.92393357), np.float32(0.90881115), np.float32(0.875341), np.float32(0.8675026), np.float32(0.8093955), np.float32(0.70783347), np.float32(0.6600077), np.float32(0.62891287), np.float32(0.6281589), np.float32(0.68971753), np.float32(0.7025804), np.float32(0.6115639), np.float32(0.5796101), np.float32(0.53140223), np.float32(0.5596316), np.float32(0.56174093), np.float32(0.52841866), np.float32(0.6551709), np.float32(0.7014804), np.float32(0.68975306), np.float32(0.7747892), np.float32(0.8291342), np.float32(0.77740306), np.float32(0.8095368), np.float32(0.81385255), np.float32(0.777256), np.float32(0.81217283), np.float32(0.7311166), np.float32(0.76654696), np.float32(0.56782556), np.float32(0.56991905), np.float32(0.5311448), np.float32(0.4836746), np.float32(0.4040497), np.float32(0.3090733), np.float32(0.25763974), np.float32(0.32389092), np.float32(0.37526524), np.float32(0.32910055), np.float32(0.31935963), np.float32(0.4097784), np.float32(0.3353671), np.float32(0.26848537), np.float32(0.22667295), np.float32(0.19662088), np.float32(0.19749637), np.float32(0.16107646), np.float32(0.16208743), np.float32(0.13349953), np.float32(0.12520774), np.float32(0.12434602), np.float32(0.10253454), np.float32(0.09741882), np.float32(0.08574131), np.float32(0.08623756), np.float32(0.08219042), np.float32(0.08282266), np.float32(0.08207321), np.float32(0.08581972), np.float32(0.09465408), np.float32(0.108740404), np.float32(0.10306626), np.float32(0.11316414), np.float32(0.13365577), np.float32(0.15471007), np.float32(0.14355876), np.float32(0.14851367), np.float32(0.14701578), np.float32(0.15048978), np.float32(0.14261775), np.float32(0.14526568), np.float32(0.12327423), np.float32(0.11276425), np.float32(0.11091524), np.float32(0.08322669), np.float32(0.08883409), np.float32(0.07774758), np.float32(0.065857664), np.float32(0.06884327), np.float32(0.06346256), np.float32(0.05624562), np.float32(0.054718126), np.float32(0.06013317), np.float32(0.06620894), np.float32(0.06788743), np.float32(0.074127704), np.float32(0.075080946), np.float32(0.07991546), np.float32(0.07648412), np.float32(0.080195665), np.float32(0.098893635), np.float32(0.10343604), np.float32(0.13102515), np.float32(0.17534176), np.float32(0.20946226), np.float32(0.22592399), np.float32(0.2326212), np.float32(0.25592038), np.float32(0.2706516), np.float32(0.26229268), np.float32(0.39499047), np.float32(0.38026047), np.float32(0.36095217), np.float32(0.3281705), np.float32(0.26538387), np.float32(0.24384417), np.float32(0.24384417), np.float32(0.24064717), np.float32(0.2383622), np.float32(0.2099153), np.float32(0.19325516), np.float32(0.16029197), np.float32(0.14401901), np.float32(0.13686071), np.float32(0.11248664), np.float32(0.09463939), np.float32(0.074665986), np.float32(0.05995151), np.float32(0.04747687), np.float32(0.044291716), np.float32(0.043213814), np.float32(0.041078568), np.float32(0.038978517), np.float32(0.04505541), np.float32(0.04270592), np.float32(0.05136328), np.float32(0.05649038), np.float32(0.05653245), np.float32(0.062450998), np.float32(0.0539458), np.float32(0.055454414), np.float32(0.064779386), np.float32(0.068334304), np.float32(0.070334524), np.float32(0.07133238), np.float32(0.080773376), np.float32(0.08375868), np.float32(0.08666228), np.float32(0.0994678), np.float32(0.1191925), np.float32(0.14378996), np.float32(0.2006232), np.float32(0.2472775), np.float32(0.2402553), np.float32(0.26074564), np.float32(0.25675026), np.float32(0.23842861), np.float32(0.24678642), np.float32(0.23638411), np.float32(0.21257488), np.float32(0.21634036), np.float32(0.25568682), np.float32(0.27045417), np.float32(0.2684026), np.float32(0.27376452), np.float32(0.28706262), np.float32(0.2869103), np.float32(0.25840986), np.float32(0.27305672), np.float32(0.2628243), np.float32(0.22618085), np.float32(0.1998817), np.float32(0.13895501), np.float32(0.119978994), np.float32(0.111204505), np.float32(0.08710485), np.float32(0.063832365), np.float32(0.056227338), np.float32(0.052742984), np.float32(0.051630545), np.float32(0.055537846), np.float32(0.059266414), np.float32(0.06770442), np.float32(0.07254733), np.float32(0.07688735), np.float32(0.07851645), np.float32(0.09106055), np.float32(0.11358509), np.float32(0.17975388), np.float32(0.22800003), np.float32(0.34717652), np.float32(0.5223429), np.float32(0.522179), np.float32(0.5486605), np.float32(0.46680406), np.float32(0.45961067), np.float32(0.54236686), np.float32(0.5416356), np.float32(0.52151495), np.float32(0.6103569), np.float32(0.63094753), np.float32(0.76987076), np.float32(0.6969317), np.float32(0.7146647), np.float32(0.7221414), np.float32(0.8170759), np.float32(0.7953101), np.float32(0.84895074), np.float32(0.9179279), np.float32(0.9232917), np.float32(0.92789626), np.float32(0.8730684), np.float32(0.79200804), np.float32(0.6537257), np.float32(0.6076016), np.float32(0.38947996), np.float32(0.33271703), np.float32(0.20134157), np.float32(0.29122764), np.float32(0.3090281), np.float32(0.33665457)], 'MSTDTMYFNSSRLLPSAGRNKTNNLIKQKTRNNRARGNAAKNANNNNYITDIPPPQTLPNGQKPNFGHSSNKKPSFNQKKHSPPSSPSSTTTLGKKNRQNNKETPRQNNKDDTRLLSQNLKNLLLNQKQSPHGSQGIIPMGCNGSAKKLSHSYAGSTFATNGPREAKNLPKPSFL': [np.float32(0.9533897), np.float32(0.95486075), np.float32(0.9602175), np.float32(0.9616861), np.float32(0.9637144), np.float32(0.9638057), np.float32(0.9646957), np.float32(0.96642596), np.float32(0.96805567), np.float32(0.9667536), np.float32(0.9640123), np.float32(0.9623965), np.float32(0.9612604), np.float32(0.9604044), np.float32(0.9613222), np.float32(0.9607141), np.float32(0.96010375), np.float32(0.9601914), np.float32(0.9567189), np.float32(0.9543977), np.float32(0.95111275), np.float32(0.9527631), np.float32(0.9527185), np.float32(0.9504615), np.float32(0.9482384), np.float32(0.9474174), np.float32(0.94633824), np.float32(0.9505619), np.float32(0.9512541), np.float32(0.9523291), np.float32(0.9566836), np.float32(0.95510805), np.float32(0.95553935), np.float32(0.95573515), np.float32(0.95694035), np.float32(0.9579652), np.float32(0.96121734), np.float32(0.9615721), np.float32(0.96249324), np.float32(0.9662452), np.float32(0.96859854), np.float32(0.96913725), np.float32(0.9719293), np.float32(0.9729495), np.float32(0.9752088), np.float32(0.9770025), np.float32(0.9767799), np.float32(0.9770658), np.float32(0.97694266), np.float32(0.97716093), np.float32(0.97822237), np.float32(0.9785468), np.float32(0.97881395), np.float32(0.97843564), np.float32(0.9793761), np.float32(0.9796958), np.float32(0.9802382), np.float32(0.98019034), np.float32(0.9803013), np.float32(0.9810246), np.float32(0.9810836), np.float32(0.98116285), np.float32(0.98125607), np.float32(0.98132366), np.float32(0.98226523), np.float32(0.9824667), np.float32(0.9826828), np.float32(0.9831012), np.float32(0.9833363), np.float32(0.9839357), np.float32(0.9835957), np.float32(0.98332214), np.float32(0.98354995), np.float32(0.98363817), np.float32(0.982534), np.float32(0.98291737), np.float32(0.98315626), np.float32(0.9830306), np.float32(0.9822496), np.float32(0.9824737), np.float32(0.9818079), np.float32(0.9820962), np.float32(0.9815885), np.float32(0.98156124), np.float32(0.98140115), np.float32(0.9815972), np.float32(0.98176205), np.float32(0.98211586), np.float32(0.9813378), np.float32(0.9820473), np.float32(0.98214036), np.float32(0.9819463), np.float32(0.9816704), np.float32(0.9809971), np.float32(0.9811381), np.float32(0.9805761), np.float32(0.98003274), np.float32(0.9794756), np.float32(0.9790028), np.float32(0.9780424), np.float32(0.9773645), np.float32(0.976037), np.float32(0.97403437), np.float32(0.9720473), np.float32(0.96954924), np.float32(0.963718), np.float32(0.9584849), np.float32(0.9457436), np.float32(0.93260205), np.float32(0.92293096), np.float32(0.90137184), np.float32(0.8864792), np.float32(0.86792827), np.float32(0.8551295), np.float32(0.8354196), np.float32(0.8387792), np.float32(0.8565044), np.float32(0.86974853), np.float32(0.87035775), np.float32(0.88586944), np.float32(0.9039298), np.float32(0.8863776), np.float32(0.8725673), np.float32(0.88702154), np.float32(0.89676327), np.float32(0.91272104), np.float32(0.91990983), np.float32(0.9221432), np.float32(0.93673855), np.float32(0.94703215), np.float32(0.949847), np.float32(0.9589352), np.float32(0.96558905), np.float32(0.9681796), np.float32(0.97021526), np.float32(0.97346026), np.float32(0.9750881), np.float32(0.97612894), np.float32(0.975373), np.float32(0.9757117), np.float32(0.9759494), np.float32(0.9766445), np.float32(0.97756165), np.float32(0.9773391), np.float32(0.97659814), np.float32(0.976658), np.float32(0.9760548), np.float32(0.9748659), np.float32(0.97613347), np.float32(0.9764864), np.float32(0.9757111), np.float32(0.9762571), np.float32(0.9772815), np.float32(0.976642), np.float32(0.9761944), np.float32(0.97528887), np.float32(0.97616583), np.float32(0.97562486), np.float32(0.9762023), np.float32(0.97611403), np.float32(0.97524375), np.float32(0.97430193), np.float32(0.9755373), np.float32(0.9752636), np.float32(0.98001033), np.float32(0.9774688), np.float32(0.9747072), np.float32(0.97374886), np.float32(0.9739973), np.float32(0.97205013), np.float32(0.97067606), np.float32(0.9719929), np.float32(0.97150123), np.float32(0.9727634), np.float32(0.97447884)], 'MPRYREWDLACKVYVGNLGSSASKHEIEGAFAKYGPLRNVWVARNPPGFAFVEFEDRRDAEDATRALDGTRCCGTRIRVEMSSGRSRDRRRGEGGSSGRSGSGRYRITPSARTTSTATSSFYNINNLQQQPSSQPQPATFNLQL': [np.float32(0.3491714), np.float32(0.29352334), np.float32(0.2657435), np.float32(0.23958384), np.float32(0.21730006), np.float32(0.19863336), np.float32(0.19028239), np.float32(0.17726916), np.float32(0.18744078), np.float32(0.1929247), np.float32(0.1879836), np.float32(0.17637008), np.float32(0.17435235), np.float32(0.17530246), np.float32(0.17215697), np.float32(0.1458657), np.float32(0.16897517), np.float32(0.16012561), np.float32(0.13378917), np.float32(0.13126238), np.float32(0.1405202), np.float32(0.14009412), np.float32(0.14557038), np.float32(0.16066636), np.float32(0.16690117), np.float32(0.17612004), np.float32(0.19414727), np.float32(0.20165287), np.float32(0.1906486), np.float32(0.16819292), np.float32(0.16328518), np.float32(0.14760707), np.float32(0.1420173), np.float32(0.13697155), np.float32(0.13202205), np.float32(0.14469261), np.float32(0.14496174), np.float32(0.13205025), np.float32(0.11573937), np.float32(0.114224024), np.float32(0.10698615), np.float32(0.098445766), np.float32(0.10698283), np.float32(0.10717048), np.float32(0.10694847), np.float32(0.109970674), np.float32(0.13777994), np.float32(0.14984444), np.float32(0.15328069), np.float32(0.17360465), np.float32(0.19280705), np.float32(0.18408464), np.float32(0.22432365), np.float32(0.24026208), np.float32(0.2301442), np.float32(0.21857636), np.float32(0.24508254), np.float32(0.24523407), np.float32(0.21686478), np.float32(0.19123556), np.float32(0.19301002), np.float32(0.18419224), np.float32(0.18239565), np.float32(0.19077739), np.float32(0.2153107), np.float32(0.2403211), np.float32(0.30662882), np.float32(0.31917536), np.float32(0.32187814), np.float32(0.35687742), np.float32(0.35680312), np.float32(0.41144326), np.float32(0.43671727), np.float32(0.5012288), np.float32(0.5050321), np.float32(0.5541327), np.float32(0.6104563), np.float32(0.6308438), np.float32(0.6934008), np.float32(0.7475104), np.float32(0.7879029), np.float32(0.816321), np.float32(0.8600732), np.float32(0.8707516), np.float32(0.8950666), np.float32(0.90297353), np.float32(0.9102718), np.float32(0.9214857), np.float32(0.92732954), np.float32(0.93914306), np.float32(0.9452387), np.float32(0.9529008), np.float32(0.9636993), np.float32(0.9678481), np.float32(0.9712387), np.float32(0.9750534), np.float32(0.97699386), np.float32(0.97873527), np.float32(0.9796453), np.float32(0.9805921), np.float32(0.9812397), np.float32(0.98166966), np.float32(0.9815812), np.float32(0.9806526), np.float32(0.98152864), np.float32(0.980566), np.float32(0.9807849), np.float32(0.98076713), np.float32(0.98043287), np.float32(0.9806675), np.float32(0.98034966), np.float32(0.97973835), np.float32(0.9788093), np.float32(0.9782708), np.float32(0.9772604), np.float32(0.9769463), np.float32(0.976518), np.float32(0.9761688), np.float32(0.9766505), np.float32(0.9753111), np.float32(0.9760562), np.float32(0.975131), np.float32(0.9753693), np.float32(0.9741906), np.float32(0.9735488), np.float32(0.973708), np.float32(0.9710787), np.float32(0.97404194), np.float32(0.971123), np.float32(0.9705347), np.float32(0.973382), np.float32(0.9750845), np.float32(0.97619414), np.float32(0.9750806), np.float32(0.9726369), np.float32(0.9729283), np.float32(0.9706204), np.float32(0.9721609), np.float32(0.9700926), np.float32(0.9691218), np.float32(0.97208554), np.float32(0.969287), np.float32(0.9675705), np.float32(0.97048473)], 'MDLACGGEVSPSGQFGPKEDTSSNTETNQILPRPSCHQKTLVQGWLLCTGQSHPIPTQALCPAVLASSWPSPRNKQGRGMGMPTHPHQLCRHRTTHSSWEESDELLKAQEGPAPWSVWQGRCFSQGRDGGRLTRDPEGGRCISVLFPNNKDVSVMMSEMDVNAIAGTLKLYFRELPEPLFTDEFYPNFTEGIALSDPVAKESCMLNLLLSLLEANLLTFLFPSGPPEKVVQLSCGCPGLQTPGRGVPLCSQQTRSIEDLSPRPLSAVPHCF': [np.float32(0.96728367), np.float32(0.9688395), np.float32(0.96648514), np.float32(0.9727346), np.float32(0.9740794), np.float32(0.97382903), np.float32(0.9707125), np.float32(0.97107667), np.float32(0.9719943), np.float32(0.9728273), np.float32(0.9697474), np.float32(0.96740067), np.float32(0.9586401), np.float32(0.9616506), np.float32(0.96424806), np.float32(0.9616378), np.float32(0.96447873), np.float32(0.9651429), np.float32(0.96880776), np.float32(0.9712622), np.float32(0.96867406), np.float32(0.96861815), np.float32(0.96915114), np.float32(0.9649376), np.float32(0.9589434), np.float32(0.96028435), np.float32(0.9572932), np.float32(0.95009947), np.float32(0.94460326), np.float32(0.9369836), np.float32(0.93080825), np.float32(0.9113961), np.float32(0.8953611), np.float32(0.86291844), np.float32(0.81503993), np.float32(0.78532135), np.float32(0.75598675), np.float32(0.7465261), np.float32(0.7167433), np.float32(0.697547), np.float32(0.65167403), np.float32(0.65816575), np.float32(0.6498001), np.float32(0.6344093), np.float32(0.6452066), np.float32(0.6772036), np.float32(0.70311666), np.float32(0.6995788), np.float32(0.6976863), np.float32(0.66714925), np.float32(0.7517031), np.float32(0.7399179), np.float32(0.73282737), np.float32(0.6932992), np.float32(0.7573821), np.float32(0.7855211), np.float32(0.8302474), np.float32(0.86359006), np.float32(0.87785023), np.float32(0.886999), np.float32(0.8964616), np.float32(0.90271276), np.float32(0.9103225), np.float32(0.9135089), np.float32(0.9235436), np.float32(0.91668147), np.float32(0.9111029), np.float32(0.9071635), np.float32(0.9230353), np.float32(0.9235113), np.float32(0.9291245), np.float32(0.92568415), np.float32(0.92412674), np.float32(0.9317336), np.float32(0.9367509), np.float32(0.9408398), np.float32(0.94868934), np.float32(0.94904876), np.float32(0.9543387), np.float32(0.9587653), np.float32(0.95668626), np.float32(0.95534265), np.float32(0.948155), np.float32(0.9459063), np.float32(0.9408788), np.float32(0.94159144), np.float32(0.9149243), np.float32(0.88116354), np.float32(0.8552574), np.float32(0.80018985), np.float32(0.78070664), np.float32(0.7881218), np.float32(0.82483155), np.float32(0.80875605), np.float32(0.7983169), np.float32(0.8123064), np.float32(0.75107795), np.float32(0.61062795), np.float32(0.61645675), np.float32(0.6480604), np.float32(0.61760324), np.float32(0.61172175), np.float32(0.6394109), np.float32(0.63807863), np.float32(0.5716977), np.float32(0.5056884), np.float32(0.5310571), np.float32(0.554565), np.float32(0.48067182), np.float32(0.4725409), np.float32(0.483513), np.float32(0.4913568), np.float32(0.4517182), np.float32(0.5031418), np.float32(0.487418), np.float32(0.51473343), np.float32(0.46091244), np.float32(0.3939377), np.float32(0.33428153), np.float32(0.24991569), np.float32(0.24089402), np.float32(0.23340964), np.float32(0.23011531), np.float32(0.21642672), np.float32(0.19942285), np.float32(0.2177752), np.float32(0.23911242), np.float32(0.23919225), np.float32(0.24374826), np.float32(0.22110014), np.float32(0.20168222), np.float32(0.19480094), np.float32(0.20762745), np.float32(0.16638552), np.float32(0.17156722), np.float32(0.16983451), np.float32(0.214388), np.float32(0.16166039), np.float32(0.14835413), np.float32(0.14038487), np.float32(0.11793674), np.float32(0.08942969), np.float32(0.07985155), np.float32(0.06803253), np.float32(0.064284734), np.float32(0.06679158), np.float32(0.061578482), np.float32(0.053693093), np.float32(0.045825735), np.float32(0.033902686), np.float32(0.03583995), np.float32(0.036112607), np.float32(0.035058748), np.float32(0.04410647), np.float32(0.056409735), np.float32(0.053526144), np.float32(0.055539805), np.float32(0.058434233), np.float32(0.05885131), np.float32(0.05429153), np.float32(0.04335605), np.float32(0.044892926), np.float32(0.043340832), np.float32(0.03880071), np.float32(0.045651462), np.float32(0.050204836), np.float32(0.053516038), np.float32(0.05549405), np.float32(0.06543729), np.float32(0.06847223), np.float32(0.06779809), np.float32(0.07617797), np.float32(0.07214857), np.float32(0.071042284), np.float32(0.07096669), np.float32(0.07468758), np.float32(0.07373075), np.float32(0.07574739), np.float32(0.0799422), np.float32(0.08646701), np.float32(0.08943916), np.float32(0.102267236), np.float32(0.112681575), np.float32(0.12432722), np.float32(0.14068909), np.float32(0.14084469), np.float32(0.13170011), np.float32(0.1335888), np.float32(0.14509094), np.float32(0.13699134), np.float32(0.12679975), np.float32(0.12510316), np.float32(0.11664422), np.float32(0.11228896), np.float32(0.10245749), np.float32(0.080066845), np.float32(0.073082976), np.float32(0.069487385), np.float32(0.0651434), np.float32(0.05422433), np.float32(0.050603967), np.float32(0.05198931), np.float32(0.044384394), np.float32(0.042155027), np.float32(0.040299676), np.float32(0.037518706), np.float32(0.036459245), np.float32(0.03441379), np.float32(0.02902657), np.float32(0.028023772), np.float32(0.030337932), np.float32(0.03458254), np.float32(0.03385161), np.float32(0.036192957), np.float32(0.045795377), np.float32(0.057209883), np.float32(0.0673366), np.float32(0.069007374), np.float32(0.08202263), np.float32(0.09380581), np.float32(0.0983631), np.float32(0.105883665), np.float32(0.12063545), np.float32(0.12008088), np.float32(0.11900546), np.float32(0.13187934), np.float32(0.13375203), np.float32(0.1506509), np.float32(0.1745398), np.float32(0.19242515), np.float32(0.17233093), np.float32(0.2848581), np.float32(0.38343218), np.float32(0.38271263), np.float32(0.40164137), np.float32(0.39843112), np.float32(0.4435748), np.float32(0.4398922), np.float32(0.5244633), np.float32(0.5143077), np.float32(0.46800616), np.float32(0.4176899), np.float32(0.49706978), np.float32(0.47014713), np.float32(0.67584485), np.float32(0.6226425), np.float32(0.6493735), np.float32(0.5836328), np.float32(0.6380908), np.float32(0.66999024), np.float32(0.5665808), np.float32(0.54486513), np.float32(0.5495275), np.float32(0.6248495), np.float32(0.5172874), np.float32(0.4586396), np.float32(0.38820764), np.float32(0.40312782), np.float32(0.38688445), np.float32(0.37634507), np.float32(0.34843183), np.float32(0.46933058), np.float32(0.67965233), np.float32(0.61026734), np.float32(0.65661764), np.float32(0.57689726), np.float32(0.59639674), np.float32(0.80160683), np.float32(0.8260956), np.float32(0.8247195), np.float32(0.7606999)], 'MAAPGKLSTCRLPPLPTIREIIKLFRLQATKQLSQNFLLDLRLTDKIVRKAGNLANAYVYEVGPGPGGITRSILNADVAELLVVEKDTRFIPGLQVRYPKMCVCVCVCVFSVSTPLIIKWRVCVCVCVCVFVYGRTQMTLTCVCVCVMIICLLTMKVDVGVVHFTPLIQPKIEQPFKLVEKVVQNVFQFRRKYCHRGLGMLFPEAQRLENTGRLLELADIDPTLRPRQLSISHFKSLCEVYRRMCDEDPQLFAYNFREELRQRKIKKKEKQDDAKSYRL': [np.float32(0.9296338), np.float32(0.92078114), np.float32(0.9278856), np.float32(0.9087653), np.float32(0.86498606), np.float32(0.8400476), np.float32(0.8042417), np.float32(0.7823896), np.float32(0.74182206), np.float32(0.6872152), np.float32(0.653578), np.float32(0.59139305), np.float32(0.557386), np.float32(0.43285486), np.float32(0.36335108), np.float32(0.28307074), np.float32(0.17099467), np.float32(0.15041651), np.float32(0.15075508), np.float32(0.15509385), np.float32(0.14546354), np.float32(0.13726108), np.float32(0.122261785), np.float32(0.10649863), np.float32(0.106429584), np.float32(0.10076876), np.float32(0.09010021), np.float32(0.08982275), np.float32(0.08122473), np.float32(0.079580165), np.float32(0.092427015), np.float32(0.08502345), np.float32(0.08222947), np.float32(0.09130676), np.float32(0.0984139), np.float32(0.088162266), np.float32(0.081879094), np.float32(0.092776395), np.float32(0.09719342), np.float32(0.086294785), np.float32(0.08422909), np.float32(0.091199294), np.float32(0.08973554), np.float32(0.081890166), np.float32(0.0810367), np.float32(0.081727535), np.float32(0.07681311), np.float32(0.0701855), np.float32(0.06757212), np.float32(0.06975587), np.float32(0.071667776), np.float32(0.07601199), np.float32(0.10129747), np.float32(0.12101823), np.float32(0.16661224), np.float32(0.16409822), np.float32(0.22300553), np.float32(0.20540474), np.float32(0.23969503), np.float32(0.23476847), np.float32(0.20601222), np.float32(0.20431933), np.float32(0.16640992), np.float32(0.19204782), np.float32(0.18374062), np.float32(0.20189826), np.float32(0.19679207), np.float32(0.22096129), np.float32(0.21038654), np.float32(0.19233283), np.float32(0.23097523), np.float32(0.26625282), np.float32(0.27497503), np.float32(0.29034823), np.float32(0.29461676), np.float32(0.45917332), np.float32(0.47416455), np.float32(0.48067304), np.float32(0.46705103), np.float32(0.39114812), np.float32(0.25030607), np.float32(0.23215932), np.float32(0.1970692), np.float32(0.224751), np.float32(0.21742733), np.float32(0.29104158), np.float32(0.2604127), np.float32(0.25216675), np.float32(0.28400272), np.float32(0.2642979), np.float32(0.34101552), np.float32(0.32879952), np.float32(0.40015128), np.float32(0.3750361), np.float32(0.31626087), np.float32(0.31049067), np.float32(0.28618395), np.float32(0.29319644), np.float32(0.37005284), np.float32(0.363457), np.float32(0.31700334), np.float32(0.29227445), np.float32(0.30581373), np.float32(0.3319146), np.float32(0.44286662), np.float32(0.46079546), np.float32(0.5373148), np.float32(0.5057267), np.float32(0.49538612), np.float32(0.47937644), np.float32(0.53584385), np.float32(0.513789), np.float32(0.5260596), np.float32(0.47142965), np.float32(0.4964021), np.float32(0.42288733), np.float32(0.3881354), np.float32(0.37320587), np.float32(0.38416463), np.float32(0.38962215), np.float32(0.41830993), np.float32(0.4430622), np.float32(0.39992517), np.float32(0.43609935), np.float32(0.40805966), np.float32(0.43265066), np.float32(0.3832376), np.float32(0.44900423), np.float32(0.45374236), np.float32(0.47485167), np.float32(0.442122), np.float32(0.44596577), np.float32(0.41035378), np.float32(0.42503053), np.float32(0.39656922), np.float32(0.39233604), np.float32(0.40740836), np.float32(0.40137073), np.float32(0.38214412), np.float32(0.38208392), np.float32(0.4198807), np.float32(0.4014829), np.float32(0.4922654), np.float32(0.5024384), np.float32(0.487113), np.float32(0.46702802), np.float32(0.45550156), np.float32(0.4164071), np.float32(0.4016007), np.float32(0.38946488), np.float32(0.38950402), np.float32(0.41296786), np.float32(0.42036837), np.float32(0.39628273), np.float32(0.39087743), np.float32(0.38946807), np.float32(0.400432), np.float32(0.40919635), np.float32(0.38794515), np.float32(0.38276514), np.float32(0.4062251), np.float32(0.4049917), np.float32(0.4785104), np.float32(0.48534158), np.float32(0.48196575), np.float32(0.5361003), np.float32(0.58182096), np.float32(0.5718744), np.float32(0.4845488), np.float32(0.5381225), np.float32(0.40502778), np.float32(0.47560346), np.float32(0.4362669), np.float32(0.42091593), np.float32(0.39777505), np.float32(0.3672491), np.float32(0.34174627), np.float32(0.3225186), np.float32(0.31879407), np.float32(0.32756746), np.float32(0.3192991), np.float32(0.27576962), np.float32(0.2805055), np.float32(0.27485004), np.float32(0.3260197), np.float32(0.30752677), np.float32(0.2986128), np.float32(0.33542228), np.float32(0.33721122), np.float32(0.3292862), np.float32(0.32126376), np.float32(0.34308645), np.float32(0.3617719), np.float32(0.32558107), np.float32(0.33981755), np.float32(0.35820726), np.float32(0.2934141), np.float32(0.29999173), np.float32(0.30841753), np.float32(0.32127967), np.float32(0.30079), np.float32(0.33011416), np.float32(0.21217671), np.float32(0.14962187), np.float32(0.1571937), np.float32(0.13732056), np.float32(0.14496854), np.float32(0.1265077), np.float32(0.1107589), np.float32(0.11416499), np.float32(0.12254009), np.float32(0.12616502), np.float32(0.14393708), np.float32(0.16620061), np.float32(0.1864767), np.float32(0.19959098), np.float32(0.20044936), np.float32(0.20482843), np.float32(0.18381378), np.float32(0.1526673), np.float32(0.15800402), np.float32(0.14684013), np.float32(0.13215637), np.float32(0.12584002), np.float32(0.12506862), np.float32(0.10691283), np.float32(0.09945121), np.float32(0.10030691), np.float32(0.0896856), np.float32(0.08477127), np.float32(0.08513081), np.float32(0.081315026), np.float32(0.07523162), np.float32(0.07251943), np.float32(0.07669159), np.float32(0.08024363), np.float32(0.08273651), np.float32(0.07761723), np.float32(0.079713725), np.float32(0.085091636), np.float32(0.07696671), np.float32(0.07506999), np.float32(0.08095402), np.float32(0.084827535), np.float32(0.08089118), np.float32(0.08461027), np.float32(0.09653706), np.float32(0.090640545), np.float32(0.09241564), np.float32(0.11023325), np.float32(0.13253489), np.float32(0.14187483), np.float32(0.15370716), np.float32(0.17452154), np.float32(0.18680078), np.float32(0.1926146), np.float32(0.23344763), np.float32(0.28700045), np.float32(0.3062877), np.float32(0.3223094), np.float32(0.3398284), np.float32(0.36638206), np.float32(0.38524014), np.float32(0.41697085), np.float32(0.45738712), np.float32(0.5187306), np.float32(0.5522426), np.float32(0.59197205), np.float32(0.6469044), np.float32(0.6637545), np.float32(0.674743), np.float32(0.6861939), np.float32(0.71260273), np.float32(0.67461836), np.float32(0.6743031), np.float32(0.6795929), np.float32(0.6272208), np.float32(0.5975691), np.float32(0.5773783)], 'MVVVQKAKAKVERLPMALALVHTHILCEKQGKINEAYKKLQDGWLSNGDKVPPAEFAKIAAEYSECPSGKKGGDLGWFPRGKMAGPFQEVAFNTVVGATSPPFKSTHGYHIILAEGRKN': [np.float32(0.8163978), np.float32(0.84747297), np.float32(0.8393375), np.float32(0.8143523), np.float32(0.82217264), np.float32(0.75809723), np.float32(0.798993), np.float32(0.7537375), np.float32(0.7359058), np.float32(0.6510965), np.float32(0.5997313), np.float32(0.56015396), np.float32(0.47213012), np.float32(0.3321479), np.float32(0.38462973), np.float32(0.15163052), np.float32(0.16398665), np.float32(0.17490174), np.float32(0.19054626), np.float32(0.21172185), np.float32(0.20441122), np.float32(0.19556917), np.float32(0.19722535), np.float32(0.20899662), np.float32(0.1990697), np.float32(0.17425817), np.float32(0.20262343), np.float32(0.20531356), np.float32(0.17572407), np.float32(0.17684722), np.float32(0.18217427), np.float32(0.19967198), np.float32(0.18130787), np.float32(0.17825131), np.float32(0.20112947), np.float32(0.20942034), np.float32(0.2296009), np.float32(0.23800105), np.float32(0.2716455), np.float32(0.28049666), np.float32(0.26943877), np.float32(0.27840105), np.float32(0.27478826), np.float32(0.26335824), np.float32(0.2291156), np.float32(0.26767337), np.float32(0.26387495), np.float32(0.24597937), np.float32(0.25610074), np.float32(0.27433202), np.float32(0.2897946), np.float32(0.2604781), np.float32(0.28991845), np.float32(0.30925947), np.float32(0.30362836), np.float32(0.3144951), np.float32(0.37787655), np.float32(0.45428988), np.float32(0.46453968), np.float32(0.53561866), np.float32(0.5258898), np.float32(0.5151466), np.float32(0.48135525), np.float32(0.50411505), np.float32(0.5210427), np.float32(0.52039564), np.float32(0.54910636), np.float32(0.5302624), np.float32(0.5571262), np.float32(0.5674273), np.float32(0.5759664), np.float32(0.6488828), np.float32(0.6750587), np.float32(0.6674174), np.float32(0.6812712), np.float32(0.67771244), np.float32(0.63594186), np.float32(0.5679813), np.float32(0.5749332), np.float32(0.56499946), np.float32(0.507041), np.float32(0.5104025), np.float32(0.4973078), np.float32(0.41836557), np.float32(0.36604482), np.float32(0.36591804), np.float32(0.3601636), np.float32(0.32666683), np.float32(0.3278549), np.float32(0.3169645), np.float32(0.32186297), np.float32(0.33078915), np.float32(0.32334736), np.float32(0.27359316), np.float32(0.22781634), np.float32(0.19286175), np.float32(0.16464391), np.float32(0.16661984), np.float32(0.15491141), np.float32(0.13408636), np.float32(0.11151353), np.float32(0.08939849), np.float32(0.08952547), np.float32(0.09518967), np.float32(0.100751735), np.float32(0.105500475), np.float32(0.14330521), np.float32(0.15733337), np.float32(0.13081953), np.float32(0.14233932), np.float32(0.13562955), np.float32(0.1301408), np.float32(0.13598812), np.float32(0.1645221), np.float32(0.13393319), np.float32(0.10904125), np.float32(0.09645132), np.float32(0.11078509), np.float32(0.10328984)], 'MTGFCVLGCGTMGKALLTGIFDSVAENGVPTDVPFAVPDKYFACVKFAKEVEDGQRLLGGRAEFVQHSGNVRAAEQSQYVLLACKPQVASEVLGVAGMREALKGKLVLSILAGKTIDQLQSMVDESTRVVRIMPNTASRIRESMSVICAGPRATPTDVEFAEWVFSGIGRTMQLDERLIDAATALCGSGPAFVATMIEAMTDGGIMMGIPFRQAQELAAQTMVGTAKMVISGQHPAMIRNDVSIPLAVPSVVCWRLKTANSVVPLLAVSRRPRSGHLVWASKRPGLFCPFGKIAQEACMFHRRWHQLPLGHHPFSLSLACR': [np.float32(0.06744528), np.float32(0.05904505), np.float32(0.055242226), np.float32(0.06536736), np.float32(0.055679936), np.float32(0.047780737), np.float32(0.04158029), np.float32(0.03623906), np.float32(0.03189309), np.float32(0.028082358), np.float32(0.0323812), np.float32(0.033837933), np.float32(0.034137275), np.float32(0.0312203), np.float32(0.042933993), np.float32(0.058381807), np.float32(0.08219979), np.float32(0.09466133), np.float32(0.110798456), np.float32(0.12672976), np.float32(0.16591963), np.float32(0.17082818), np.float32(0.20577481), np.float32(0.18263876), np.float32(0.21076582), np.float32(0.19201978), np.float32(0.20143428), np.float32(0.2094423), np.float32(0.20414528), np.float32(0.19934309), np.float32(0.16380239), np.float32(0.15370932), np.float32(0.1568943), np.float32(0.15015486), np.float32(0.14433426), np.float32(0.14106363), np.float32(0.13472177), np.float32(0.13967405), np.float32(0.11766517), np.float32(0.09888283), np.float32(0.09707272), np.float32(0.10835481), np.float32(0.106911555), np.float32(0.112013936), np.float32(0.10604772), np.float32(0.10906136), np.float32(0.10346199), np.float32(0.09571354), np.float32(0.09935277), np.float32(0.104920834), np.float32(0.098988), np.float32(0.097030155), np.float32(0.08760892), np.float32(0.08742732), np.float32(0.09363414), np.float32(0.103666544), np.float32(0.13157982), np.float32(0.15545084), np.float32(0.16028611), np.float32(0.1549673), np.float32(0.17017901), np.float32(0.16385928), np.float32(0.15348195), np.float32(0.15989476), np.float32(0.1599403), np.float32(0.14365764), np.float32(0.13923869), np.float32(0.12390076), np.float32(0.09609641), np.float32(0.08999374), np.float32(0.085591815), np.float32(0.07909195), np.float32(0.079497375), np.float32(0.075761415), np.float32(0.07840464), np.float32(0.081146546), np.float32(0.082650006), np.float32(0.08135705), np.float32(0.07785872), np.float32(0.07697613), np.float32(0.07267667), np.float32(0.069170944), np.float32(0.06492068), np.float32(0.0639762), np.float32(0.063386), np.float32(0.059378657), np.float32(0.056285918), np.float32(0.051083937), np.float32(0.052865975), np.float32(0.054739658), np.float32(0.056617584), np.float32(0.06285011), np.float32(0.06640687), np.float32(0.07454395), np.float32(0.07286175), np.float32(0.06663024), np.float32(0.062185373), np.float32(0.056337737), np.float32(0.051606324), np.float32(0.044651), np.float32(0.045353334), np.float32(0.04897261), np.float32(0.054950316), np.float32(0.052298635), np.float32(0.05000776), np.float32(0.05464472), np.float32(0.056467254), np.float32(0.054293096), np.float32(0.057216074), np.float32(0.061724193), np.float32(0.06057446), np.float32(0.056541633), np.float32(0.05898306), np.float32(0.06507487), np.float32(0.06562807), np.float32(0.061289847), np.float32(0.064482056), np.float32(0.05952618), np.float32(0.056312572), np.float32(0.06373712), np.float32(0.066567), np.float32(0.068103686), np.float32(0.07204411), np.float32(0.07882732), np.float32(0.083560824), np.float32(0.08208252), np.float32(0.07864964), np.float32(0.083304554), np.float32(0.07973623), np.float32(0.07725948), np.float32(0.08181275), np.float32(0.088205285), np.float32(0.077920645), np.float32(0.07256295), np.float32(0.07068012), np.float32(0.065431565), np.float32(0.05732401), np.float32(0.056727767), np.float32(0.05850436), np.float32(0.06036572), np.float32(0.06679697), np.float32(0.07482832), np.float32(0.08097492), np.float32(0.08045201), np.float32(0.08462143), np.float32(0.096024945), np.float32(0.08833835), np.float32(0.083282255), np.float32(0.07881226), np.float32(0.07079437), np.float32(0.07023491), np.float32(0.06364514), np.float32(0.068136424), np.float32(0.058482956), np.float32(0.05783699), np.float32(0.06020242), np.float32(0.06511462), np.float32(0.059865564), np.float32(0.07765025), np.float32(0.07906075), np.float32(0.08786077), np.float32(0.09175579), np.float32(0.09618025), np.float32(0.08716271), np.float32(0.08368377), np.float32(0.084369026), np.float32(0.07647073), np.float32(0.06574628), np.float32(0.06128928), np.float32(0.056231916), np.float32(0.052275456), np.float32(0.050113067), np.float32(0.05641383), np.float32(0.055117514), np.float32(0.05424416), np.float32(0.05986713), np.float32(0.06884614), np.float32(0.07093028), np.float32(0.07030405), np.float32(0.07185831), np.float32(0.073276095), np.float32(0.062006395), np.float32(0.052583855), np.float32(0.05186238), np.float32(0.042908333), np.float32(0.033179518), np.float32(0.033558276), np.float32(0.03156563), np.float32(0.0262794), np.float32(0.028807577), np.float32(0.032831345), np.float32(0.0355354), np.float32(0.034153), np.float32(0.036056057), np.float32(0.03816052), np.float32(0.032151368), np.float32(0.030058887), np.float32(0.02704857), np.float32(0.031011762), np.float32(0.025481263), np.float32(0.027835982), np.float32(0.03163559), np.float32(0.032741036), np.float32(0.036675144), np.float32(0.043086376), np.float32(0.043795735), np.float32(0.046167087), np.float32(0.05260978), np.float32(0.057134837), np.float32(0.062600896), np.float32(0.06371814), np.float32(0.059761677), np.float32(0.07124252), np.float32(0.0777825), np.float32(0.060014386), np.float32(0.055734877), np.float32(0.05477579), np.float32(0.05738702), np.float32(0.056310188), np.float32(0.058343235), np.float32(0.060272492), np.float32(0.06610202), np.float32(0.071973294), np.float32(0.074596785), np.float32(0.075594805), np.float32(0.08256435), np.float32(0.09844229), np.float32(0.09720035), np.float32(0.10031864), np.float32(0.11323507), np.float32(0.11285034), np.float32(0.10873135), np.float32(0.093856364), np.float32(0.10032641), np.float32(0.10621562), np.float32(0.112758934), np.float32(0.1091426), np.float32(0.11525142), np.float32(0.11785531), np.float32(0.111277536), np.float32(0.112175554), np.float32(0.088614605), np.float32(0.11835459), np.float32(0.09997003), np.float32(0.087792024), np.float32(0.082107484), np.float32(0.1021521), np.float32(0.12173306), np.float32(0.1581534), np.float32(0.13965605), np.float32(0.17302182), np.float32(0.14577007), np.float32(0.12625347), np.float32(0.14792682), np.float32(0.13353649), np.float32(0.10075372), np.float32(0.12905397), np.float32(0.13414101), np.float32(0.19211048), np.float32(0.30806655), np.float32(0.2690288), np.float32(0.40162468), np.float32(0.45805442), np.float32(0.4723528), np.float32(0.44707787), np.float32(0.48554155), np.float32(0.50611275), np.float32(0.56813985), np.float32(0.65222263), np.float32(0.654579), np.float32(0.704129), np.float32(0.70942396), np.float32(0.8124505), np.float32(0.8501311), np.float32(0.8601578), np.float32(0.88109386), np.float32(0.8356178), np.float32(0.8191296), np.float32(0.8504763), np.float32(0.8716377), np.float32(0.85995215), np.float32(0.9060799), np.float32(0.9112252), np.float32(0.87392783), np.float32(0.86167496), np.float32(0.75348467), np.float32(0.73398787), np.float32(0.81043667), np.float32(0.79171383), np.float32(0.8154424), np.float32(0.81666094), np.float32(0.7188442), np.float32(0.7514007), np.float32(0.7931934), np.float32(0.744559), np.float32(0.69476664), np.float32(0.7273793), np.float32(0.7250756), np.float32(0.7170403), np.float32(0.7255588), np.float32(0.80481744), np.float32(0.7922224), np.float32(0.8178205), np.float32(0.8184505), np.float32(0.8025375), np.float32(0.8158005), np.float32(0.82215375), np.float32(0.81672925), np.float32(0.84454685), np.float32(0.86459), np.float32(0.8921676), np.float32(0.897879), np.float32(0.8952353), np.float32(0.9009197), np.float32(0.8809031), np.float32(0.882322), np.float32(0.88954693), np.float32(0.88132745), np.float32(0.7913072), np.float32(0.77546436), np.float32(0.7939726)], 'MTDRPAPLSTQSATPSQIAPLALPGATPKDEVAQLTEGAEEEPYTIKCICTFSVDDGNTIYCESCDSWQHIDCFYPDNREEAVREDFAHSCAECKPRPLDRQKAFDRTLRLINGTTDERADKRTKRPPSKSHKKRSRPTELPINGHTSPQENGKHGHSGDHHHPPKKAKHRSSQSVSSQAPKRSPSYGNGRSNTAHPPSPATTPPDLPDDFQIHHYSEKFYDLYNARDVPESRNNAFASLAIPTALSRWLREPNTMRSEVGRRHSEVFQKAPSNLEANKPKLEVSDATRTLDDGKALRWRFLKSSTPIEKDVPLVELNGEIGFQKDYCADPVNLWADLSSPLPFVFFHPVLPLYIDTRQEGSLARYVRRSCKPNAQLDTYLSDESEYHFWIVSDRYISANEQITLPWDFRLEKSVDTRWLHLLGLSDDDSTNNTETPVDGTEYMAISNWIDRILSEYGGCACDLDNNCAFARFHRQYLFGKPQGRAPAKKKSRKPKTQAISPTNTGQTATSRATSEGHVDDAGDHDNRSQSGSTRSKPPSRDLTPLRQGSFDQLGILTEPTDRDKRKVAMVEDSFRRMEQQQPSRKKKRVSDGTGSTSSKSKHRNGSVASHGNYVDAGTCRSHSGSPASSSPHIQQRLSISNQDSAATPSRQSSASPRGVYCDAAVQTDPVEGAWFSGPNQSPRPKKRIISLSKRLLNSRHQVRTEGEDLRRRSSVSQVSNGTIMEVDSPLEHEVVIKRSDSELPPLFSAPGDTHMADASSLTTTPVLGSAVSDTSTKTKTPDLRVQLPPVPAFDSTGLGIHNATTPKSGGVGHSPLSGPLPSPFAPPAVNGIGTHPSPVKKKLSLSDYTKSRMNKAAGRTAGGHAVLKPSISSPEDTKVDIIVDSPSIEKPAETVIMAPVAAANGSS': [np.float32(0.9760335), np.float32(0.975224), np.float32(0.9761766), np.float32(0.9757214), np.float32(0.97544277), np.float32(0.9735343), np.float32(0.975942), np.float32(0.9759577), np.float32(0.9755316), np.float32(0.9761371), np.float32(0.9751133), np.float32(0.9757436), np.float32(0.9760168), np.float32(0.9762654), np.float32(0.9758967), np.float32(0.97612464), np.float32(0.97470075), np.float32(0.9742494), np.float32(0.9711015), np.float32(0.9699265), np.float32(0.9683187), np.float32(0.96572477), np.float32(0.9674705), np.float32(0.96376216), np.float32(0.9641637), np.float32(0.967399), np.float32(0.96598536), np.float32(0.9653055), np.float32(0.9684345), np.float32(0.96757746), np.float32(0.96356624), np.float32(0.958178), np.float32(0.95169437), np.float32(0.9375516), np.float32(0.9145287), np.float32(0.89064586), np.float32(0.82572955), np.float32(0.7856582), np.float32(0.7452832), np.float32(0.72294194), np.float32(0.6845464), np.float32(0.64091605), np.float32(0.6168378), np.float32(0.5984747), np.float32(0.5470195), np.float32(0.53801745), np.float32(0.47836822), np.float32(0.41049904), np.float32(0.3622056), np.float32(0.2947317), np.float32(0.22580408), np.float32(0.19782616), np.float32(0.18594372), np.float32(0.18480442), np.float32(0.18740469), np.float32(0.18330213), np.float32(0.17803901), np.float32(0.17914997), np.float32(0.17586984), np.float32(0.16759512), np.float32(0.16815932), np.float32(0.1715971), np.float32(0.16828422), np.float32(0.16504152), np.float32(0.16705292), np.float32(0.17089236), np.float32(0.17638005), np.float32(0.17376567), np.float32(0.18241748), np.float32(0.18984483), np.float32(0.18713987), np.float32(0.19559963), np.float32(0.2040964), np.float32(0.22967069), np.float32(0.25905204), np.float32(0.2667905), np.float32(0.26456827), np.float32(0.25632146), np.float32(0.23777682), np.float32(0.22768451), np.float32(0.23824278), np.float32(0.25897306), np.float32(0.26441494), np.float32(0.2701848), np.float32(0.27796358), np.float32(0.28372073), np.float32(0.29396126), np.float32(0.3286418), np.float32(0.34708703), np.float32(0.3456015), np.float32(0.36277375), np.float32(0.38001496), np.float32(0.38457826), np.float32(0.37250286), np.float32(0.3791265), np.float32(0.4129483), np.float32(0.39023003), np.float32(0.37957072), np.float32(0.38204667), np.float32(0.38531208), np.float32(0.41447166), np.float32(0.4310609), np.float32(0.44839323), np.float32(0.4811509), np.float32(0.5089903), np.float32(0.53127944), np.float32(0.56363195), np.float32(0.59682), np.float32(0.6020352), np.float32(0.6422426), np.float32(0.6929724), np.float32(0.70870805), np.float32(0.7201094), np.float32(0.7516333), np.float32(0.7846393), np.float32(0.7787499), np.float32(0.8118146), np.float32(0.8397954), np.float32(0.8751065), np.float32(0.89055467), np.float32(0.92097694), np.float32(0.9441184), np.float32(0.954432), np.float32(0.9642941), np.float32(0.9675972), np.float32(0.9716484), np.float32(0.9736467), np.float32(0.9758327), np.float32(0.97793466), np.float32(0.97947687), np.float32(0.9797269), np.float32(0.9810229), np.float32(0.98236656), np.float32(0.9833227), np.float32(0.9838891), np.float32(0.9840171), np.float32(0.983558), np.float32(0.98377097), np.float32(0.9835829), np.float32(0.9835812), np.float32(0.9838462), np.float32(0.9837028), np.float32(0.9839882), np.float32(0.98447305), np.float32(0.98380107), np.float32(0.9837943), np.float32(0.983111), np.float32(0.9829722), np.float32(0.9833354), np.float32(0.98333424), np.float32(0.98364717), np.float32(0.9839319), np.float32(0.98354197), np.float32(0.98386174), np.float32(0.9847215), np.float32(0.98515075), np.float32(0.985369), np.float32(0.98578227), np.float32(0.9857115), np.float32(0.9857502), np.float32(0.98556304), np.float32(0.9854218), np.float32(0.9853939), np.float32(0.9851815), np.float32(0.9853564), np.float32(0.9852761), np.float32(0.9849096), np.float32(0.9849443), np.float32(0.98456717), np.float32(0.9840343), np.float32(0.98378617), np.float32(0.9841971), np.float32(0.98334885), np.float32(0.9832903), np.float32(0.98256), np.float32(0.9822218), np.float32(0.9819489), np.float32(0.9821858), np.float32(0.9816917), np.float32(0.98145294), np.float32(0.98162526), np.float32(0.981485), np.float32(0.9814229), np.float32(0.9812614), np.float32(0.980962), np.float32(0.98108345), np.float32(0.9805188), np.float32(0.9799938), np.float32(0.97976077), np.float32(0.9797451), np.float32(0.980074), np.float32(0.98001236), np.float32(0.9796244), np.float32(0.97836703), np.float32(0.97711766), np.float32(0.9733054), np.float32(0.9705071), np.float32(0.968418), np.float32(0.9677637), np.float32(0.9625902), np.float32(0.95917356), np.float32(0.95180655), np.float32(0.9440046), np.float32(0.9318691), np.float32(0.9227056), np.float32(0.89701176), np.float32(0.88300925), np.float32(0.8721638), np.float32(0.8243125), np.float32(0.7767113), np.float32(0.73735213), np.float32(0.65548575), np.float32(0.54861164), np.float32(0.48994195), np.float32(0.43433404), np.float32(0.41382352), np.float32(0.40112433), np.float32(0.3759917), np.float32(0.32247776), np.float32(0.30701926), np.float32(0.27333668), np.float32(0.2723098), np.float32(0.258437), np.float32(0.25121522), np.float32(0.27474883), np.float32(0.2712698), np.float32(0.2679562), np.float32(0.2707428), np.float32(0.2946333), np.float32(0.34445506), np.float32(0.31877762), np.float32(0.31637844), np.float32(0.35341936), np.float32(0.36888024), np.float32(0.36952782), np.float32(0.4153991), np.float32(0.4974083), np.float32(0.47028938), np.float32(0.45605192), np.float32(0.49963656), np.float32(0.5070765), np.float32(0.50828713), np.float32(0.5411761), np.float32(0.53697014), np.float32(0.5376348), np.float32(0.52238363), np.float32(0.466175), np.float32(0.5504378), np.float32(0.56780523), np.float32(0.5869773), np.float32(0.66866964), np.float32(0.626268), np.float32(0.58797055), np.float32(0.5959539), np.float32(0.71714807), np.float32(0.7284177), np.float32(0.7084912), np.float32(0.7562938), np.float32(0.7760959), np.float32(0.7795232), np.float32(0.7854035), np.float32(0.78099597), np.float32(0.8262109), np.float32(0.80346626), np.float32(0.7800604), np.float32(0.7494816), np.float32(0.7125072), np.float32(0.7287761), np.float32(0.70685464), np.float32(0.7007684), np.float32(0.7578378), np.float32(0.76477987), np.float32(0.7623533), np.float32(0.74359167), np.float32(0.77327865), np.float32(0.8038493), np.float32(0.77307624), np.float32(0.79057384), np.float32(0.80059093), np.float32(0.82704276), np.float32(0.8496999), np.float32(0.8427245), np.float32(0.8131853), np.float32(0.79941577), np.float32(0.8100713), np.float32(0.7528556), np.float32(0.71569633), np.float32(0.65058726), np.float32(0.58248293), np.float32(0.5139015), np.float32(0.47627074), np.float32(0.43473876), np.float32(0.4487768), np.float32(0.39683366), np.float32(0.31771109), np.float32(0.2816719), np.float32(0.2505535), np.float32(0.25884047), np.float32(0.24832799), np.float32(0.2572609), np.float32(0.21145236), np.float32(0.2095165), np.float32(0.17764279), np.float32(0.17408061), np.float32(0.15803757), np.float32(0.13901076), np.float32(0.13654114), np.float32(0.13655491), np.float32(0.14460354), np.float32(0.14170507), np.float32(0.1379827), np.float32(0.14604841), np.float32(0.13904575), np.float32(0.14899883), np.float32(0.17121243), np.float32(0.1445369), np.float32(0.13794826), np.float32(0.11916002), np.float32(0.1251267), np.float32(0.10999339), np.float32(0.10313746), np.float32(0.09229855), np.float32(0.080143884), np.float32(0.07197066), np.float32(0.08006121), np.float32(0.08027288), np.float32(0.081945986), np.float32(0.09137185), np.float32(0.08377883), np.float32(0.08977124), np.float32(0.08078023), np.float32(0.0757624), np.float32(0.06805053), np.float32(0.067259066), np.float32(0.065447025), np.float32(0.06776239), np.float32(0.0644054), np.float32(0.062473852), np.float32(0.056553032), np.float32(0.051388916), np.float32(0.05143019), np.float32(0.04694226), np.float32(0.044610042), np.float32(0.041311193), np.float32(0.041631807), np.float32(0.038646895), np.float32(0.043760378), np.float32(0.04843422), np.float32(0.051663905), np.float32(0.052703857), np.float32(0.053949986), np.float32(0.051082887), np.float32(0.048822492), np.float32(0.049864862), np.float32(0.04853828), np.float32(0.049282566), np.float32(0.053462535), np.float32(0.06108692), np.float32(0.06514074), np.float32(0.07142693), np.float32(0.08358139), np.float32(0.08707505), np.float32(0.091720104), np.float32(0.103171475), np.float32(0.11120569), np.float32(0.1183617), np.float32(0.12727408), np.float32(0.14109062), np.float32(0.13997716), np.float32(0.13189939), np.float32(0.12366875), np.float32(0.12754185), np.float32(0.12759142), np.float32(0.12343495), np.float32(0.12439612), np.float32(0.1173169), np.float32(0.10784978), np.float32(0.09002053), np.float32(0.08605141), np.float32(0.08272728), np.float32(0.07605691), np.float32(0.06621241), np.float32(0.06572091), np.float32(0.066810645), np.float32(0.060899775), np.float32(0.05662472), np.float32(0.054673817), np.float32(0.053941846), np.float32(0.050181646), np.float32(0.05814482), np.float32(0.059519906), np.float32(0.055584), np.float32(0.057437558), np.float32(0.05821648), np.float32(0.058827173), np.float32(0.050891336), np.float32(0.04809056), np.float32(0.04458051), np.float32(0.04878933), np.float32(0.04904744), np.float32(0.05391511), np.float32(0.06719782), np.float32(0.07720941), np.float32(0.08088544), np.float32(0.09016314), np.float32(0.09843138), np.float32(0.09428077), np.float32(0.08766727), np.float32(0.08312002), np.float32(0.084904045), np.float32(0.07740119), np.float32(0.06989198), np.float32(0.06489041), np.float32(0.06009059), np.float32(0.055689845), np.float32(0.061467778), np.float32(0.064748555), np.float32(0.08122817), np.float32(0.090279706), np.float32(0.107649446), np.float32(0.12872705), np.float32(0.1672417), np.float32(0.21070667), np.float32(0.30547684), np.float32(0.33682042), np.float32(0.36402613), np.float32(0.36980602), np.float32(0.38951376), np.float32(0.3831416), np.float32(0.4005587), np.float32(0.40340045), np.float32(0.36353356), np.float32(0.36573967), np.float32(0.36595917), np.float32(0.33835173), np.float32(0.36859334), np.float32(0.41907394), np.float32(0.42988768), np.float32(0.41016236), np.float32(0.366165), np.float32(0.3482659), np.float32(0.3123737), np.float32(0.26485303), np.float32(0.19685876), np.float32(0.17299807), np.float32(0.1213861), np.float32(0.11274974), np.float32(0.09149972), np.float32(0.07947925), np.float32(0.076498896), np.float32(0.072590135), np.float32(0.067367196), np.float32(0.06734647), np.float32(0.07041318), np.float32(0.07017029), np.float32(0.07336269), np.float32(0.07388586), np.float32(0.07103977), np.float32(0.074379586), np.float32(0.069999434), np.float32(0.06741089), np.float32(0.065219775), np.float32(0.06817324), np.float32(0.07265161), np.float32(0.07461816), np.float32(0.0799392), np.float32(0.0877649), np.float32(0.09156009), np.float32(0.09299231), np.float32(0.10219815), np.float32(0.11263269), np.float32(0.1270162), np.float32(0.15716976), np.float32(0.17455415), np.float32(0.20861086), np.float32(0.24343668), np.float32(0.26482505), np.float32(0.2673921), np.float32(0.3308678), np.float32(0.36655265), np.float32(0.44163316), np.float32(0.5435117), np.float32(0.60846514), np.float32(0.6791796), np.float32(0.7256363), np.float32(0.77920383), np.float32(0.8296819), np.float32(0.86577183), np.float32(0.8994087), np.float32(0.91800785), np.float32(0.9366282), np.float32(0.9459733), np.float32(0.9566828), np.float32(0.964673), np.float32(0.9693235), np.float32(0.9722764), np.float32(0.9756547), np.float32(0.9742721), np.float32(0.97677785), np.float32(0.97863215), np.float32(0.98146534), np.float32(0.98162544), np.float32(0.9821342), np.float32(0.98280716), np.float32(0.98403233), np.float32(0.9836453), np.float32(0.9837451), np.float32(0.98442984), np.float32(0.9838238), np.float32(0.9839925), np.float32(0.98431826), np.float32(0.9840471), np.float32(0.9836526), np.float32(0.98386866), np.float32(0.98382276), np.float32(0.9835306), np.float32(0.9836143), np.float32(0.98352975), np.float32(0.98348075), np.float32(0.98295915), np.float32(0.98261595), np.float32(0.9826707), np.float32(0.9828455), np.float32(0.98368025), np.float32(0.9826664), np.float32(0.98278207), np.float32(0.98282224), np.float32(0.9828787), np.float32(0.982625), np.float32(0.9833456), np.float32(0.9827665), np.float32(0.98261744), np.float32(0.98218936), np.float32(0.98177147), np.float32(0.98143137), np.float32(0.98140854), np.float32(0.98074293), np.float32(0.97897), np.float32(0.9779483), np.float32(0.976922), np.float32(0.9752905), np.float32(0.97361475), np.float32(0.97179955), np.float32(0.9702755), np.float32(0.969014), np.float32(0.96890366), np.float32(0.96826655), np.float32(0.96587265), np.float32(0.9640415), np.float32(0.96271175), np.float32(0.9621441), np.float32(0.9602551), np.float32(0.956991), np.float32(0.9554043), np.float32(0.95624703), np.float32(0.9539317), np.float32(0.952089), np.float32(0.9504241), np.float32(0.9452406), np.float32(0.93638116), np.float32(0.92251724), np.float32(0.9110164), np.float32(0.90408856), np.float32(0.9004844), np.float32(0.89361215), np.float32(0.88764966), np.float32(0.8763274), np.float32(0.8676736), np.float32(0.8684535), np.float32(0.8681817), np.float32(0.87007743), np.float32(0.87608695), np.float32(0.8730878), np.float32(0.87387156), np.float32(0.87647855), np.float32(0.88078296), np.float32(0.8890442), np.float32(0.90424234), np.float32(0.9161863), np.float32(0.9142074), np.float32(0.921546), np.float32(0.9337131), np.float32(0.9374981), np.float32(0.94507045), np.float32(0.94897103), np.float32(0.9580594), np.float32(0.96697706), np.float32(0.96919966), np.float32(0.9722019), np.float32(0.97404486), np.float32(0.9767244), np.float32(0.9780253), np.float32(0.97808903), np.float32(0.97839475), np.float32(0.9789944), np.float32(0.9791434), np.float32(0.9799413), np.float32(0.9798952), np.float32(0.9791008), np.float32(0.97889996), np.float32(0.9791468), np.float32(0.97880995), np.float32(0.97871244), np.float32(0.9793377), np.float32(0.9792448), np.float32(0.97932523), np.float32(0.97890806), np.float32(0.97954935), np.float32(0.9791645), np.float32(0.9794757), np.float32(0.9793243), np.float32(0.9793676), np.float32(0.979298), np.float32(0.97954583), np.float32(0.9791692), np.float32(0.97973835), np.float32(0.97939473), np.float32(0.97902393), np.float32(0.9782646), np.float32(0.9777819), np.float32(0.9771119), np.float32(0.9781636), np.float32(0.97793216), np.float32(0.97728795), np.float32(0.97782737), np.float32(0.97823447), np.float32(0.97749776), np.float32(0.9769031), np.float32(0.9777535), np.float32(0.9780717), np.float32(0.97831625), np.float32(0.97814983), np.float32(0.9779146), np.float32(0.97738373), np.float32(0.9777489), np.float32(0.9778665), np.float32(0.9780467), np.float32(0.9779028), np.float32(0.9781121), np.float32(0.97901195), np.float32(0.9786266), np.float32(0.9782106), np.float32(0.9776962), np.float32(0.9783506), np.float32(0.97817546), np.float32(0.9775767), np.float32(0.9782671), np.float32(0.97823447), np.float32(0.978997), np.float32(0.9793602), np.float32(0.97842395), np.float32(0.9789426), np.float32(0.9787839), np.float32(0.97833556), np.float32(0.97786725), np.float32(0.9782063), np.float32(0.9779373), np.float32(0.9777614), np.float32(0.97706807), np.float32(0.9775219), np.float32(0.97754616), np.float32(0.97771543), np.float32(0.9775423), np.float32(0.9780727), np.float32(0.9783433), np.float32(0.9778878), np.float32(0.97811973), np.float32(0.97779363), np.float32(0.97710127), np.float32(0.97708976), np.float32(0.9761244), np.float32(0.9768902), np.float32(0.9764424), np.float32(0.97495985), np.float32(0.97568613), np.float32(0.9760165), np.float32(0.9771538), np.float32(0.9777803), np.float32(0.97662497), np.float32(0.97545516), np.float32(0.97462726), np.float32(0.97377014), np.float32(0.9740901), np.float32(0.97314405), np.float32(0.97146297), np.float32(0.9713803), np.float32(0.9718417), np.float32(0.9701691), np.float32(0.969101), np.float32(0.96829325), np.float32(0.96958745), np.float32(0.9684199), np.float32(0.96658605), np.float32(0.9660916), np.float32(0.96418387), np.float32(0.96214277), np.float32(0.96262), np.float32(0.9638431), np.float32(0.9595358), np.float32(0.9563387), np.float32(0.95530057), np.float32(0.9575568), np.float32(0.95541734), np.float32(0.9576883), np.float32(0.95959073), np.float32(0.9661912), np.float32(0.96456915), np.float32(0.9660519), np.float32(0.96871525), np.float32(0.9708429), np.float32(0.9704212), np.float32(0.97180015), np.float32(0.97297215), np.float32(0.9727225), np.float32(0.97341543), np.float32(0.97386384), np.float32(0.97445774), np.float32(0.9732472), np.float32(0.97255164), np.float32(0.97374773), np.float32(0.97368), np.float32(0.9739619), np.float32(0.97330743), np.float32(0.9726079), np.float32(0.971404), np.float32(0.9704863), np.float32(0.97167283), np.float32(0.9727154), np.float32(0.9711901), np.float32(0.97308064), np.float32(0.9735709), np.float32(0.9740883), np.float32(0.9752818), np.float32(0.97411036), np.float32(0.9735864), np.float32(0.9741416), np.float32(0.9750684), np.float32(0.9755111), np.float32(0.97568965), np.float32(0.9750268), np.float32(0.9749077), np.float32(0.9744931), np.float32(0.973511), np.float32(0.9735632), np.float32(0.97415483), np.float32(0.97409576), np.float32(0.97452277), np.float32(0.9744591), np.float32(0.97404397), np.float32(0.9735578), np.float32(0.97393215), np.float32(0.97420496), np.float32(0.9749751), np.float32(0.9746832), np.float32(0.9747132), np.float32(0.97460914), np.float32(0.97570693), np.float32(0.9756487), np.float32(0.97638685), np.float32(0.9761094), np.float32(0.9764974), np.float32(0.9765204), np.float32(0.97631705), np.float32(0.9769936), np.float32(0.97670245), np.float32(0.97629774), np.float32(0.97761065), np.float32(0.9777834), np.float32(0.9777548), np.float32(0.97773504), np.float32(0.97798437), np.float32(0.97780687), np.float32(0.97885084), np.float32(0.97967887), np.float32(0.9793575), np.float32(0.9793792), np.float32(0.9797259), np.float32(0.97931975), np.float32(0.9795154), np.float32(0.97933495), np.float32(0.9776969), np.float32(0.97735894), np.float32(0.9779945), np.float32(0.9778455), np.float32(0.97714376), np.float32(0.97727793), np.float32(0.97727704), np.float32(0.9777321), np.float32(0.97813374), np.float32(0.9787058), np.float32(0.97848284), np.float32(0.97855115), np.float32(0.9777541), np.float32(0.97729594), np.float32(0.9779429), np.float32(0.97899765), np.float32(0.9788477), np.float32(0.9791008), np.float32(0.978872), np.float32(0.9793195), np.float32(0.97978777), np.float32(0.98028815), np.float32(0.981375), np.float32(0.98114246), np.float32(0.9814719), np.float32(0.9822655), np.float32(0.98139614), np.float32(0.98226917), np.float32(0.9822782), np.float32(0.98267144), np.float32(0.9827962), np.float32(0.98171383), np.float32(0.9821446), np.float32(0.9822482), np.float32(0.9826019), np.float32(0.982897), np.float32(0.9831911), np.float32(0.98316634), np.float32(0.9832745), np.float32(0.9837585), np.float32(0.9834421), np.float32(0.98370486), np.float32(0.98246896), np.float32(0.9825979), np.float32(0.9815174), np.float32(0.9816605), np.float32(0.9809853), np.float32(0.9812199), np.float32(0.9810836), np.float32(0.98089993), np.float32(0.98119074), np.float32(0.9823721), np.float32(0.9825936), np.float32(0.9821451), np.float32(0.9820739), np.float32(0.98139626), np.float32(0.98111033), np.float32(0.97997725), np.float32(0.9804253), np.float32(0.9803838), np.float32(0.9792835), np.float32(0.9797529), np.float32(0.9781974), np.float32(0.97800875), np.float32(0.9781357), np.float32(0.97652155), np.float32(0.9764929), np.float32(0.97683096), np.float32(0.97624046), np.float32(0.97621787), np.float32(0.9778145), np.float32(0.9790648), np.float32(0.97922796), np.float32(0.97897285), np.float32(0.97873825), np.float32(0.979091), np.float32(0.97975004), np.float32(0.9795761), np.float32(0.9801942), np.float32(0.98084015), np.float32(0.9806644), np.float32(0.98065495), np.float32(0.98125964), np.float32(0.9806731), np.float32(0.9811613), np.float32(0.9813968), np.float32(0.97986895), np.float32(0.9791027), np.float32(0.97827643), np.float32(0.9780596), np.float32(0.9769707), np.float32(0.9756811), np.float32(0.9733288), np.float32(0.9734081), np.float32(0.9722076), np.float32(0.9706955), np.float32(0.9697091), np.float32(0.96692085), np.float32(0.9677926), np.float32(0.96796465), np.float32(0.9664834), np.float32(0.9641072), np.float32(0.96427566), np.float32(0.9646935), np.float32(0.9638503), np.float32(0.9669867), np.float32(0.9686004), np.float32(0.9695151), np.float32(0.9701395), np.float32(0.9704497), np.float32(0.9698141), np.float32(0.9693608), np.float32(0.9703245), np.float32(0.9727472), np.float32(0.97539353), np.float32(0.9759389), np.float32(0.97650015), np.float32(0.97711676), np.float32(0.9768981), np.float32(0.97650313), np.float32(0.9780984), np.float32(0.9750039), np.float32(0.97300875), np.float32(0.97400045), np.float32(0.97267795), np.float32(0.968631), np.float32(0.96688944), np.float32(0.9619544)], 'MSRKMLIDGEQCHQAEAEEHYDFDLFVIGAGSGGVRASRFSASHGAKVGICELPFDPISSEVVGGIGGTCVIRGCVPKKILVYGASFGPELQDARNFGWDLNEKVDFDWKKLLQKKTDEIVRLNGIYKRLLTNSGVKMYEGEGKIVGPHEVEVTQLDGTKICYSAKHILIATGSRAVIPDIPGKVSACSSLYIAVEFASIWNGMGAKVDLCFRRELPLRGFDDEMRAVVARNLEARGINMHPRTNLTELIKTENGIKVITDHGEELLADAVLFATGRAPNSKRLNLNAVGVEVDKHGAVKVNEYSQTTVPSIWAIGDVTNRMNLTPVALMEGSYFANTVFGDEPTKPDYNFVPYAVFCIPPLSVVGQSEEEAVEKGNGDILVYTSSFNPMKNTISGRQEKTVMKLVVDGDTQKVLGASMCGPDAPEIMQGIAVALKCGATKKQFDSTVGIHPSAAEEFVTMRSVTRRIEAGCKLKTNL': [np.float32(0.8442247), np.float32(0.7581501), np.float32(0.8212189), np.float32(0.833015), np.float32(0.8285982), np.float32(0.89588916), np.float32(0.90636253), np.float32(0.9172207), np.float32(0.91926193), np.float32(0.90657485), np.float32(0.8568514), np.float32(0.7227609), np.float32(0.54076314), np.float32(0.43721294), np.float32(0.43483657), np.float32(0.39037314), np.float32(0.2919456), np.float32(0.2758484), np.float32(0.24532549), np.float32(0.24775583), np.float32(0.21425728), np.float32(0.2232778), np.float32(0.15729949), np.float32(0.093471065), np.float32(0.09969991), np.float32(0.08779638), np.float32(0.075667344), np.float32(0.07126453), np.float32(0.056326892), np.float32(0.05014041), np.float32(0.04058277), np.float32(0.033972137), np.float32(0.033186287), np.float32(0.03458757), np.float32(0.03226494), np.float32(0.041621268), np.float32(0.038609367), np.float32(0.042001575), np.float32(0.04500554), np.float32(0.051097427), np.float32(0.05490858), np.float32(0.060181122), np.float32(0.0785996), np.float32(0.08304337), np.float32(0.08455074), np.float32(0.101130076), np.float32(0.110091366), np.float32(0.115101404), np.float32(0.10907563), np.float32(0.119490996), np.float32(0.11428295), np.float32(0.10231968), np.float32(0.10757429), np.float32(0.10576986), np.float32(0.092274174), np.float32(0.08643131), np.float32(0.07676399), np.float32(0.061576955), np.float32(0.05148657), np.float32(0.038009077), np.float32(0.035633), np.float32(0.03951959), np.float32(0.041281562), np.float32(0.04624238), np.float32(0.043780804), np.float32(0.049653303), np.float32(0.05243287), np.float32(0.047702946), np.float32(0.038720086), np.float32(0.03058658), np.float32(0.030114444), np.float32(0.027391596), np.float32(0.025063477), np.float32(0.021775478), np.float32(0.02462239), np.float32(0.027321152), np.float32(0.027077416), np.float32(0.026813475), np.float32(0.031903066), np.float32(0.03198969), np.float32(0.035331357), np.float32(0.03963251), np.float32(0.04287747), np.float32(0.05058096), np.float32(0.0630006), np.float32(0.054327507), np.float32(0.05990054), np.float32(0.05909867), np.float32(0.058616087), np.float32(0.058647126), np.float32(0.059190504), np.float32(0.06830442), np.float32(0.08226289), np.float32(0.08535814), np.float32(0.09516349), np.float32(0.099842794), np.float32(0.113856316), np.float32(0.11287111), np.float32(0.11645112), np.float32(0.12583593), np.float32(0.124024786), np.float32(0.11933189), np.float32(0.12190374), np.float32(0.13214609), np.float32(0.13337255), np.float32(0.13098384), np.float32(0.13526554), np.float32(0.13058953), np.float32(0.12272415), np.float32(0.121183544), np.float32(0.12131396), np.float32(0.11821489), np.float32(0.11484686), np.float32(0.116881736), np.float32(0.11121662), np.float32(0.099106506), np.float32(0.09031597), np.float32(0.0937736), np.float32(0.092534125), np.float32(0.08930244), np.float32(0.09098474), np.float32(0.0924173), np.float32(0.082907), np.float32(0.077556625), np.float32(0.075562686), np.float32(0.08192845), np.float32(0.07082354), np.float32(0.057878304), np.float32(0.054851126), np.float32(0.052698378), np.float32(0.05736885), np.float32(0.05946961), np.float32(0.06969833), np.float32(0.07721532), np.float32(0.07214281), np.float32(0.07947693), np.float32(0.08969581), np.float32(0.09560195), np.float32(0.10442866), np.float32(0.109346), np.float32(0.119355306), np.float32(0.11372126), np.float32(0.11800828), np.float32(0.13198648), np.float32(0.124060385), np.float32(0.11682949), np.float32(0.11865745), np.float32(0.11782833), np.float32(0.12518409), np.float32(0.10010014), np.float32(0.09632478), np.float32(0.0933673), np.float32(0.083672106), np.float32(0.0752185), np.float32(0.06903964), np.float32(0.062424853), np.float32(0.04998148), np.float32(0.04235393), np.float32(0.03654976), np.float32(0.0368946), np.float32(0.033489756), np.float32(0.03300415), np.float32(0.032032337), np.float32(0.035359666), np.float32(0.03363247), np.float32(0.03315486), np.float32(0.031705104), np.float32(0.028590905), np.float32(0.032579366), np.float32(0.031455625), np.float32(0.031425122), np.float32(0.035480082), np.float32(0.038062807), np.float32(0.040107675), np.float32(0.04198404), np.float32(0.042075004), np.float32(0.042651355), np.float32(0.04654466), np.float32(0.044273727), np.float32(0.043495197), np.float32(0.042150475), np.float32(0.04276911), np.float32(0.038592007), np.float32(0.034605734), np.float32(0.031830497), np.float32(0.029331733), np.float32(0.026553454), np.float32(0.02530246), np.float32(0.023614297), np.float32(0.024056507), np.float32(0.02650425), np.float32(0.028189624), np.float32(0.027473036), np.float32(0.02898855), np.float32(0.027838228), np.float32(0.02794515), np.float32(0.0268027), np.float32(0.028725782), np.float32(0.024591787), np.float32(0.024342345), np.float32(0.023554485), np.float32(0.02504957), np.float32(0.028276455), np.float32(0.031366922), np.float32(0.031608935), np.float32(0.03746258), np.float32(0.04245614), np.float32(0.050215945), np.float32(0.054404974), np.float32(0.05689836), np.float32(0.06398475), np.float32(0.067762695), np.float32(0.07785525), np.float32(0.07108276), np.float32(0.069261186), np.float32(0.06636604), np.float32(0.06445981), np.float32(0.059878953), np.float32(0.05799125), np.float32(0.061859854), np.float32(0.06681456), np.float32(0.06390956), np.float32(0.07652355), np.float32(0.07868651), np.float32(0.08104505), np.float32(0.08014037), np.float32(0.076797776), np.float32(0.081083484), np.float32(0.083776504), np.float32(0.08683376), np.float32(0.083565466), np.float32(0.08322181), np.float32(0.08446863), np.float32(0.08762234), np.float32(0.080423124), np.float32(0.07016774), np.float32(0.07127239), np.float32(0.07250065), np.float32(0.07025163), np.float32(0.07346918), np.float32(0.07835866), np.float32(0.09252662), np.float32(0.0970635), np.float32(0.09118348), np.float32(0.08869882), np.float32(0.09523648), np.float32(0.08134826), np.float32(0.07493003), np.float32(0.07391272), np.float32(0.07886705), np.float32(0.08107018), np.float32(0.07686432), np.float32(0.07687948), np.float32(0.077412546), np.float32(0.072574615), np.float32(0.065207794), np.float32(0.06006344), np.float32(0.056557167), np.float32(0.055712435), np.float32(0.050746188), np.float32(0.046820637), np.float32(0.044935204), np.float32(0.04573969), np.float32(0.04012894), np.float32(0.03708388), np.float32(0.036404565), np.float32(0.034565117), np.float32(0.03534954), np.float32(0.03911316), np.float32(0.039730974), np.float32(0.04431572), np.float32(0.05481429), np.float32(0.053586982), np.float32(0.0533466), np.float32(0.043928463), np.float32(0.04043201), np.float32(0.03780543), np.float32(0.033420797), np.float32(0.033306476), np.float32(0.032119706), np.float32(0.036688797), np.float32(0.035469625), np.float32(0.043561686), np.float32(0.05999597), np.float32(0.071538), np.float32(0.07641497), np.float32(0.083591215), np.float32(0.08005355), np.float32(0.08007536), np.float32(0.06703077), np.float32(0.07035897), np.float32(0.072538756), np.float32(0.05412126), np.float32(0.05174498), np.float32(0.051290315), np.float32(0.0502855), np.float32(0.051738657), np.float32(0.046843264), np.float32(0.051275652), np.float32(0.046749867), np.float32(0.044255026), np.float32(0.04383047), np.float32(0.043093298), np.float32(0.04499022), np.float32(0.04472469), np.float32(0.047026187), np.float32(0.041707326), np.float32(0.037559513), np.float32(0.039232485), np.float32(0.043751057), np.float32(0.040692527), np.float32(0.045325987), np.float32(0.04195871), np.float32(0.041970607), np.float32(0.041149314), np.float32(0.03700587), np.float32(0.033650685), np.float32(0.032598555), np.float32(0.028676527), np.float32(0.028469428), np.float32(0.027653405), np.float32(0.027245492), np.float32(0.028405959), np.float32(0.026201546), np.float32(0.026208682), np.float32(0.031183014), np.float32(0.030671338), np.float32(0.030920157), np.float32(0.032460216), np.float32(0.03265253), np.float32(0.039371554), np.float32(0.045278303), np.float32(0.043082718), np.float32(0.047368012), np.float32(0.053821348), np.float32(0.055877768), np.float32(0.06461718), np.float32(0.06623413), np.float32(0.07004944), np.float32(0.07356581), np.float32(0.07007125), np.float32(0.07124711), np.float32(0.06869457), np.float32(0.0633894), np.float32(0.05505636), np.float32(0.051301792), np.float32(0.050411537), np.float32(0.050285727), np.float32(0.048729118), np.float32(0.051488098), np.float32(0.053385533), np.float32(0.053916395), np.float32(0.05437058), np.float32(0.053832337), np.float32(0.05317115), np.float32(0.054528162), np.float32(0.054099366), np.float32(0.05187699), np.float32(0.05356054), np.float32(0.052527584), np.float32(0.047730446), np.float32(0.046180695), np.float32(0.052427705), np.float32(0.05728026), np.float32(0.06705178), np.float32(0.08332507), np.float32(0.09445558), np.float32(0.09238816), np.float32(0.08441017), np.float32(0.08427218), np.float32(0.08140832), np.float32(0.074930884), np.float32(0.064265594), np.float32(0.05786279), np.float32(0.055182792), np.float32(0.06461738), np.float32(0.075383365), np.float32(0.06587842), np.float32(0.063218966), np.float32(0.0664983), np.float32(0.07414231), np.float32(0.06855012), np.float32(0.06556435), np.float32(0.06574746), np.float32(0.0812073), np.float32(0.08828463), np.float32(0.08864416), np.float32(0.085197665), np.float32(0.08167366), np.float32(0.0728452), np.float32(0.068365395), np.float32(0.06599163), np.float32(0.071452804), np.float32(0.07430615), np.float32(0.07737067), np.float32(0.08054222), np.float32(0.09116816), np.float32(0.09994536), np.float32(0.11753929), np.float32(0.12008114), np.float32(0.12175697), np.float32(0.12276662), np.float32(0.117557935), np.float32(0.10154696), np.float32(0.098077886), np.float32(0.09063984), np.float32(0.09175261), np.float32(0.0869791), np.float32(0.08575084), np.float32(0.07706454), np.float32(0.07948907), np.float32(0.081647575), np.float32(0.07127558), np.float32(0.074293785), np.float32(0.08076847), np.float32(0.0874111), np.float32(0.08309375), np.float32(0.09753128), np.float32(0.09590384), np.float32(0.088664606), np.float32(0.07999707), np.float32(0.07201605), np.float32(0.056181986), np.float32(0.0537024), np.float32(0.053915497), np.float32(0.049130566), np.float32(0.051297743), np.float32(0.054125275), np.float32(0.05761946), np.float32(0.067419596), np.float32(0.07658617), np.float32(0.08280009), np.float32(0.08018376), np.float32(0.09457646), np.float32(0.09383248), np.float32(0.0896406), np.float32(0.08633207), np.float32(0.08950258), np.float32(0.087029725), np.float32(0.08698313), np.float32(0.09101968), np.float32(0.0941581), np.float32(0.09893041), np.float32(0.109428994), np.float32(0.121395), np.float32(0.1325053), np.float32(0.1438212), np.float32(0.15730472), np.float32(0.15780485), np.float32(0.15800287), np.float32(0.1676707), np.float32(0.17888843), np.float32(0.17747957), np.float32(0.15467821), np.float32(0.13402304), np.float32(0.11440939), np.float32(0.12892827), np.float32(0.15123622), np.float32(0.15423843), np.float32(0.13831687), np.float32(0.12486979), np.float32(0.12352805), np.float32(0.12482489), np.float32(0.1226285), np.float32(0.12291721), np.float32(0.12427262), np.float32(0.12162227), np.float32(0.12851125), np.float32(0.15279083), np.float32(0.1592379), np.float32(0.16741218), np.float32(0.17580281), np.float32(0.18528068), np.float32(0.20584156), np.float32(0.21314803), np.float32(0.22274536), np.float32(0.24023631), np.float32(0.2535101)], 'MYDYVVKELPKVLSDNFEQLNTSRASIFGHSMGGHGALTIYLKNTDKFKSVSAFSPVVNPINCPWGQKAFSNYLGPAKSDWEEYDATCLIKKCNKISTPILIDQGEDDKFLAEQQLLPRNFEEACKAVGAPLTLRMQPGYDHSYFFIATFIDDHIAHHSQFLKSA': [np.float32(0.24066341), np.float32(0.24886385), np.float32(0.25522962), np.float32(0.25898176), np.float32(0.25833312), np.float32(0.239376), np.float32(0.2625808), np.float32(0.31335524), np.float32(0.26286662), np.float32(0.29542997), np.float32(0.25341788), np.float32(0.23773396), np.float32(0.22453505), np.float32(0.21394655), np.float32(0.20298004), np.float32(0.20153417), np.float32(0.19587564), np.float32(0.2008198), np.float32(0.2037965), np.float32(0.17403516), np.float32(0.15900151), np.float32(0.16126482), np.float32(0.15035936), np.float32(0.12958984), np.float32(0.120588325), np.float32(0.10146207), np.float32(0.082062036), np.float32(0.06122223), np.float32(0.049701378), np.float32(0.047737237), np.float32(0.03420515), np.float32(0.03254652), np.float32(0.03367384), np.float32(0.032334223), np.float32(0.036117047), np.float32(0.040007167), np.float32(0.036675464), np.float32(0.051272973), np.float32(0.052954875), np.float32(0.056355868), np.float32(0.06233585), np.float32(0.058987554), np.float32(0.058683164), np.float32(0.056962453), np.float32(0.053537946), np.float32(0.051776405), np.float32(0.04917955), np.float32(0.052096874), np.float32(0.05862298), np.float32(0.05784448), np.float32(0.058632087), np.float32(0.06135704), np.float32(0.079056755), np.float32(0.086876534), np.float32(0.099813275), np.float32(0.09685666), np.float32(0.09849408), np.float32(0.10505277), np.float32(0.09537392), np.float32(0.083769515), np.float32(0.1072367), np.float32(0.09916285), np.float32(0.10583448), np.float32(0.106891654), np.float32(0.11054919), np.float32(0.11928701), np.float32(0.14094304), np.float32(0.13584766), np.float32(0.117998), np.float32(0.11870093), np.float32(0.13635808), np.float32(0.14151454), np.float32(0.13256976), np.float32(0.13508332), np.float32(0.12545022), np.float32(0.1325036), np.float32(0.121124335), np.float32(0.11263274), np.float32(0.093207374), np.float32(0.09703504), np.float32(0.09403063), np.float32(0.10309229), np.float32(0.11052901), np.float32(0.120576076), np.float32(0.11932939), np.float32(0.12384637), np.float32(0.12011133), np.float32(0.12855403), np.float32(0.12199018), np.float32(0.110227495), np.float32(0.09133551), np.float32(0.0916242), np.float32(0.08065662), np.float32(0.08354675), np.float32(0.09001242), np.float32(0.092507206), np.float32(0.09881443), np.float32(0.10280389), np.float32(0.10754157), np.float32(0.106569216), np.float32(0.10575265), np.float32(0.11412805), np.float32(0.12407157), np.float32(0.13387677), np.float32(0.14345093), np.float32(0.14606537), np.float32(0.13937894), np.float32(0.13584492), np.float32(0.13640071), np.float32(0.13705201), np.float32(0.14297892), np.float32(0.1451776), np.float32(0.14216931), np.float32(0.13207233), np.float32(0.14044921), np.float32(0.13874452), np.float32(0.12705396), np.float32(0.118620306), np.float32(0.10962858), np.float32(0.10444075), np.float32(0.0996514), np.float32(0.09868471), np.float32(0.09573727), np.float32(0.109971516), np.float32(0.114555016), np.float32(0.11106449), np.float32(0.118926644), np.float32(0.12647429), np.float32(0.1406571), np.float32(0.1514472), np.float32(0.1540598), np.float32(0.12599552), np.float32(0.113129005), np.float32(0.112359986), np.float32(0.09040053), np.float32(0.06568237), np.float32(0.062520385), np.float32(0.06454381), np.float32(0.05743597), np.float32(0.054458782), np.float32(0.053650882), np.float32(0.05481693), np.float32(0.055460908), np.float32(0.05675035), np.float32(0.06561301), np.float32(0.06545661), np.float32(0.061807364), np.float32(0.055880006), np.float32(0.061479498), np.float32(0.055446696), np.float32(0.05207865), np.float32(0.07349101), np.float32(0.08207129), np.float32(0.071107216), np.float32(0.06820771), np.float32(0.07647648), np.float32(0.09799567), np.float32(0.10284423), np.float32(0.12535907), np.float32(0.156484), np.float32(0.15951133), np.float32(0.16335763), np.float32(0.180819), np.float32(0.18355975), np.float32(0.0054526795)], 'MDDTHFSRVDGLWVNSVPKEEQVENSKREGGAGALDPEALLTGRTGSLESLQSQLSLTSPAPTPWGSTVSLSNSSVNLGQSTSAQGPESESSAATGWTRAVSVQNAGGMAPHPDGLGSCFPGSGFGRHVDVPPEARGPVRVTSYSSYNFGPVPRSSLGASALPTTYEDSVPSYLFRDDDGMRAPELWPAEDNRDIWSETRDIGSHLTLGVSGPRWAEPWNHRPFLTSLKSASSSGMAPLPPRRCASFAALPSDGAAPVATSLSANAARLVLEELRQERILLENMKERVPRVWLLLCAEIHRVQEILRQCCATSTSEESLAPGRSVANSVPDGMRPLSSQGQGMSSSGNSQFSLACSSSGSLNSDGNASLAATQARGDAMGSAAGLPSDPTLKDATEGGSLTRPGPIGGPQSDAAAFPNALPQGTGTKMSARNIVKKRCRVSVPADQYPDYNFVGRLLGPRGATLKKLEKETGCKIMIRGKGSIRKDKENEVRGKPGWEHVFSEPLHVILEAEMEESQADYALERAKELVELLLIPVPEDRDTLKREQLRELAMLNGTLRQSATEHEIPTGASPMSGSAGTQGSDAQSGTQAGRRSRRSLSGAGGSFSGSRPGTITTASAEASLTNSEYRIFGMTGSLGNMRLADMNS': [np.float32(0.93942016), np.float32(0.93818706), np.float32(0.9402413), np.float32(0.94631904), np.float32(0.9469158), np.float32(0.94997865), np.float32(0.95337), np.float32(0.9569049), np.float32(0.95947397), np.float32(0.96213526), np.float32(0.9619111), np.float32(0.96166843), np.float32(0.961438), np.float32(0.96154916), np.float32(0.9609801), np.float32(0.95965815), np.float32(0.9605927), np.float32(0.96317554), np.float32(0.9620399), np.float32(0.9636595), np.float32(0.9653377), np.float32(0.96716714), np.float32(0.9693822), np.float32(0.9712233), np.float32(0.97119427), np.float32(0.97210217), np.float32(0.97281444), np.float32(0.9732592), np.float32(0.97366804), np.float32(0.97487676), np.float32(0.9766351), np.float32(0.9774099), np.float32(0.97911435), np.float32(0.9797528), np.float32(0.97941214), np.float32(0.97934246), np.float32(0.9795371), np.float32(0.9781105), np.float32(0.97769964), np.float32(0.9761849), np.float32(0.97538066), np.float32(0.97324103), np.float32(0.97258955), np.float32(0.97187614), np.float32(0.9676077), np.float32(0.96612686), np.float32(0.9619671), np.float32(0.9609066), np.float32(0.9637827), np.float32(0.96695054), np.float32(0.96687764), np.float32(0.96434957), np.float32(0.96421003), np.float32(0.96624804), np.float32(0.9629721), np.float32(0.9651074), np.float32(0.9630326), np.float32(0.96482277), np.float32(0.96738017), np.float32(0.96961546), np.float32(0.9711278), np.float32(0.97362196), np.float32(0.9726555), np.float32(0.9735729), np.float32(0.97682846), np.float32(0.9785245), np.float32(0.9792778), np.float32(0.97947603), np.float32(0.98008484), np.float32(0.9800147), np.float32(0.98014736), np.float32(0.9797831), np.float32(0.9794566), np.float32(0.97923285), np.float32(0.9797777), np.float32(0.9795895), np.float32(0.9798244), np.float32(0.9786113), np.float32(0.9786173), np.float32(0.9785573), np.float32(0.9793352), np.float32(0.97950786), np.float32(0.97937346), np.float32(0.9787618), np.float32(0.97945213), np.float32(0.9786622), np.float32(0.97946584), np.float32(0.9803608), np.float32(0.97986275), np.float32(0.9795249), np.float32(0.97771704), np.float32(0.97729605), np.float32(0.97797817), np.float32(0.9789546), np.float32(0.9782355), np.float32(0.9778881), np.float32(0.97635764), np.float32(0.97562534), np.float32(0.9763555), np.float32(0.97603774), np.float32(0.9773406), np.float32(0.97782737), np.float32(0.9773457), np.float32(0.9763966), np.float32(0.9784298), np.float32(0.97784823), np.float32(0.9779112), np.float32(0.97822875), np.float32(0.9784693), np.float32(0.97880995), np.float32(0.9795909), np.float32(0.97887635), np.float32(0.97885305), np.float32(0.98019695), np.float32(0.98057866), np.float32(0.98126733), np.float32(0.9813038), np.float32(0.9807473), np.float32(0.98022527), np.float32(0.979656), np.float32(0.9791326), np.float32(0.9781582), np.float32(0.9786942), np.float32(0.9782708), np.float32(0.97571427), np.float32(0.9747857), np.float32(0.9745653), np.float32(0.97336394), np.float32(0.97215015), np.float32(0.96903056), np.float32(0.9706643), np.float32(0.96973485), np.float32(0.9707444), np.float32(0.9706358), np.float32(0.9710948), np.float32(0.9757987), np.float32(0.97673917), np.float32(0.97624296), np.float32(0.9770601), np.float32(0.97709864), np.float32(0.97649324), np.float32(0.9765113), np.float32(0.9782184), np.float32(0.9766241), np.float32(0.9775514), np.float32(0.97928244), np.float32(0.980157), np.float32(0.98092514), np.float32(0.9809145), np.float32(0.98102933), np.float32(0.98074234), np.float32(0.9801595), np.float32(0.97945464), np.float32(0.9796826), np.float32(0.9801342), np.float32(0.9797021), np.float32(0.97940195), np.float32(0.9793488), np.float32(0.9783885), np.float32(0.9769945), np.float32(0.97665465), np.float32(0.9742493), np.float32(0.97405034), np.float32(0.9730477), np.float32(0.96989286), np.float32(0.969117), np.float32(0.96841097), np.float32(0.968238), np.float32(0.9651598), np.float32(0.9638386), np.float32(0.9614006), np.float32(0.9637287), np.float32(0.96017694), np.float32(0.9610808), np.float32(0.96285206), np.float32(0.95977455), np.float32(0.959591), np.float32(0.95725995), np.float32(0.955265), np.float32(0.9564698), np.float32(0.95006907), np.float32(0.94169015), np.float32(0.93398786), np.float32(0.9403858), np.float32(0.93441147), np.float32(0.930118), np.float32(0.91400677), np.float32(0.90246356), np.float32(0.9012852), np.float32(0.904303), np.float32(0.89617234), np.float32(0.8938294), np.float32(0.89442706), np.float32(0.89323944), np.float32(0.859017), np.float32(0.84286654), np.float32(0.8031796), np.float32(0.7907882), np.float32(0.804041), np.float32(0.8318041), np.float32(0.85695016), np.float32(0.8323206), np.float32(0.8830563), np.float32(0.7907444), np.float32(0.87752336), np.float32(0.89146984), np.float32(0.8900457), np.float32(0.8867285), np.float32(0.8417221), np.float32(0.8505111), np.float32(0.84363747), np.float32(0.8174666), np.float32(0.75353384), np.float32(0.7982656), np.float32(0.7501506), np.float32(0.7931481), np.float32(0.78008145), np.float32(0.78771883), np.float32(0.781486), np.float32(0.7863562), np.float32(0.8054674), np.float32(0.837224), np.float32(0.7913206), np.float32(0.86288935), np.float32(0.8927194), np.float32(0.891632), np.float32(0.91125154), np.float32(0.8986026), np.float32(0.9039346), np.float32(0.922086), np.float32(0.9213947), np.float32(0.92368585), np.float32(0.9409858), np.float32(0.9418806), np.float32(0.9351978), np.float32(0.94084203), np.float32(0.9314237), np.float32(0.9246171), np.float32(0.9215305), np.float32(0.9247149), np.float32(0.9171637), np.float32(0.92517674), np.float32(0.91854393), np.float32(0.9149501), np.float32(0.9094011), np.float32(0.9058883), np.float32(0.9138578), np.float32(0.91779244), np.float32(0.89211947), np.float32(0.9052081), np.float32(0.92137027), np.float32(0.88681394), np.float32(0.8669532), np.float32(0.8701489), np.float32(0.7796866), np.float32(0.70463294), np.float32(0.7039), np.float32(0.6805844), np.float32(0.7102067), np.float32(0.6990839), np.float32(0.64454424), np.float32(0.5834508), np.float32(0.5485468), np.float32(0.47086886), np.float32(0.3910449), np.float32(0.30250496), np.float32(0.27194336), np.float32(0.23456454), np.float32(0.21982394), np.float32(0.17211634), np.float32(0.1485352), np.float32(0.14130583), np.float32(0.12216016), np.float32(0.121697515), np.float32(0.13919023), np.float32(0.1461005), np.float32(0.12346389), np.float32(0.11555916), np.float32(0.14389731), np.float32(0.14486), np.float32(0.12508114), np.float32(0.112288736), np.float32(0.12495892), np.float32(0.11337734), np.float32(0.099675596), np.float32(0.09974113), np.float32(0.093055114), np.float32(0.07763958), np.float32(0.08159371), np.float32(0.07978944), np.float32(0.07124907), np.float32(0.06710243), np.float32(0.06918417), np.float32(0.066860534), np.float32(0.060837094), np.float32(0.06682174), np.float32(0.0809329), np.float32(0.075614296), np.float32(0.06913434), np.float32(0.085182205), np.float32(0.11595367), np.float32(0.12780802), np.float32(0.14444777), np.float32(0.17110845), np.float32(0.19368231), np.float32(0.25290272), np.float32(0.30820692), np.float32(0.35047793), np.float32(0.39000803), np.float32(0.43947327), np.float32(0.48012662), np.float32(0.56250215), np.float32(0.58667076), np.float32(0.6422594), np.float32(0.72497773), np.float32(0.7783335), np.float32(0.81338084), np.float32(0.8482093), np.float32(0.8871036), np.float32(0.89170325), np.float32(0.9122907), np.float32(0.93721026), np.float32(0.9486946), np.float32(0.95690763), np.float32(0.96463823), np.float32(0.96656936), np.float32(0.9682142), np.float32(0.97068876), np.float32(0.97297746), np.float32(0.97534955), np.float32(0.97886616), np.float32(0.9798661), np.float32(0.98027337), np.float32(0.9797142), np.float32(0.9806488), np.float32(0.9808677), np.float32(0.98135215), np.float32(0.9812406), np.float32(0.9819089), np.float32(0.9816643), np.float32(0.98195964), np.float32(0.9822305), np.float32(0.98246795), np.float32(0.98231494), np.float32(0.9823362), np.float32(0.98226833), np.float32(0.98238325), np.float32(0.9817987), np.float32(0.98150074), np.float32(0.98226166), np.float32(0.9817926), np.float32(0.9810357), np.float32(0.9817023), np.float32(0.9800284), np.float32(0.97988105), np.float32(0.979973), np.float32(0.9790187), np.float32(0.98020464), np.float32(0.98158365), np.float32(0.9817284), np.float32(0.9814492), np.float32(0.9823027), np.float32(0.98238945), np.float32(0.9818449), np.float32(0.9820733), np.float32(0.98241925), np.float32(0.98291576), np.float32(0.98327994), np.float32(0.98359644), np.float32(0.98392475), np.float32(0.98448193), np.float32(0.984577), np.float32(0.98486775), np.float32(0.98518765), np.float32(0.98484), np.float32(0.98531926), np.float32(0.98528266), np.float32(0.9851167), np.float32(0.9845068), np.float32(0.9849295), np.float32(0.9847215), np.float32(0.9838779), np.float32(0.9840188), np.float32(0.98396075), np.float32(0.984169), np.float32(0.98425007), np.float32(0.9838252), np.float32(0.98298347), np.float32(0.98346394), np.float32(0.9835803), np.float32(0.98381066), np.float32(0.9832978), np.float32(0.9832954), np.float32(0.983564), np.float32(0.9842206), np.float32(0.98414004), np.float32(0.9844812), np.float32(0.9842114), np.float32(0.9841547), np.float32(0.9837804), np.float32(0.98391056), np.float32(0.984568), np.float32(0.9849028), np.float32(0.984145), np.float32(0.98518527), np.float32(0.98442113), np.float32(0.984063), np.float32(0.9840724), np.float32(0.9840344), np.float32(0.9835523), np.float32(0.98376137), np.float32(0.98337525), np.float32(0.9832755), np.float32(0.98280925), np.float32(0.98246026), np.float32(0.98140746), np.float32(0.98110574), np.float32(0.9798962), np.float32(0.978566), np.float32(0.9776913), np.float32(0.97571135), np.float32(0.9715759), np.float32(0.9681845), np.float32(0.96705484), np.float32(0.95643955), np.float32(0.9470058), np.float32(0.91445464), np.float32(0.8971213), np.float32(0.88640565), np.float32(0.8766195), np.float32(0.8344268), np.float32(0.81853575), np.float32(0.8102433), np.float32(0.76073927), np.float32(0.7407489), np.float32(0.69321287), np.float32(0.6691026), np.float32(0.65755635), np.float32(0.6276089), np.float32(0.5661843), np.float32(0.57060736), np.float32(0.53495836), np.float32(0.48307705), np.float32(0.44176674), np.float32(0.3920737), np.float32(0.38228828), np.float32(0.31131184), np.float32(0.28448057), np.float32(0.24703182), np.float32(0.25588822), np.float32(0.23344463), np.float32(0.21421579), np.float32(0.21091658), np.float32(0.20588169), np.float32(0.20724535), np.float32(0.20513374), np.float32(0.19811507), np.float32(0.21264304), np.float32(0.24548462), np.float32(0.26145372), np.float32(0.285227), np.float32(0.23313205), np.float32(0.28822353), np.float32(0.21929863), np.float32(0.22215575), np.float32(0.20922753), np.float32(0.24058881), np.float32(0.2096474), np.float32(0.2502921), np.float32(0.26169643), np.float32(0.24782568), np.float32(0.2561468), np.float32(0.2747002), np.float32(0.3284049), np.float32(0.3448807), np.float32(0.3285149), np.float32(0.3527049), np.float32(0.31667152), np.float32(0.28944388), np.float32(0.34635463), np.float32(0.40978384), np.float32(0.42413953), np.float32(0.41570544), np.float32(0.43872765), np.float32(0.45548385), np.float32(0.48182756), np.float32(0.4791442), np.float32(0.4998212), np.float32(0.4876492), np.float32(0.4598801), np.float32(0.42102346), np.float32(0.4345466), np.float32(0.36358884), np.float32(0.33724862), np.float32(0.34951982), np.float32(0.37811807), np.float32(0.34727842), np.float32(0.3353438), np.float32(0.2631928), np.float32(0.21043122), np.float32(0.20690422), np.float32(0.19929977), np.float32(0.24963585), np.float32(0.26403245), np.float32(0.23184827), np.float32(0.18407913), np.float32(0.1651079), np.float32(0.15808612), np.float32(0.15090269), np.float32(0.14256808), np.float32(0.13857788), np.float32(0.14524484), np.float32(0.14483596), np.float32(0.1377544), np.float32(0.13906208), np.float32(0.1444447), np.float32(0.13750419), np.float32(0.13526148), np.float32(0.13646054), np.float32(0.12960099), np.float32(0.13113579), np.float32(0.14218502), np.float32(0.15216114), np.float32(0.15438335), np.float32(0.15157741), np.float32(0.17466405), np.float32(0.1947427), np.float32(0.28404924), np.float32(0.31452233), np.float32(0.32000914), np.float32(0.36439633), np.float32(0.3256749), np.float32(0.3348362), np.float32(0.3689491), np.float32(0.3747742), np.float32(0.31452903), np.float32(0.29603937), np.float32(0.3331905), np.float32(0.31856608), np.float32(0.32397178), np.float32(0.35344627), np.float32(0.37015578), np.float32(0.41645893), np.float32(0.42350066), np.float32(0.47376183), np.float32(0.4841925), np.float32(0.50959915), np.float32(0.5524042), np.float32(0.5598257), np.float32(0.5544724), np.float32(0.5285686), np.float32(0.54442394), np.float32(0.5645632), np.float32(0.5935412), np.float32(0.62233806), np.float32(0.66630954), np.float32(0.70901275), np.float32(0.7459991), np.float32(0.7771423), np.float32(0.7976583), np.float32(0.82136416), np.float32(0.8400269), np.float32(0.860658), np.float32(0.8756882), np.float32(0.8991759), np.float32(0.9149986), np.float32(0.9394709), np.float32(0.95545846), np.float32(0.96477383), np.float32(0.97013366), np.float32(0.97440964), np.float32(0.97657573), np.float32(0.97771), np.float32(0.97991735), np.float32(0.98138773), np.float32(0.98343706), np.float32(0.9839258), np.float32(0.9851317), np.float32(0.9854474), np.float32(0.9859692), np.float32(0.98662007), np.float32(0.9867338), np.float32(0.9870716), np.float32(0.9868146), np.float32(0.9870047), np.float32(0.98687416), np.float32(0.98605216), np.float32(0.986212), np.float32(0.9859672), np.float32(0.98565614), np.float32(0.98576295), np.float32(0.9852378), np.float32(0.9848075), np.float32(0.9846578), np.float32(0.98534817), np.float32(0.9855657), np.float32(0.98564005), np.float32(0.98595935), np.float32(0.9860757), np.float32(0.98627406), np.float32(0.9862964), np.float32(0.9863777), np.float32(0.98617077), np.float32(0.98523605), np.float32(0.9847075), np.float32(0.9840385), np.float32(0.98341376), np.float32(0.98315823), np.float32(0.9827648), np.float32(0.9813122), np.float32(0.981171), np.float32(0.9800771), np.float32(0.9793464), np.float32(0.9776422), np.float32(0.9749536), np.float32(0.9732231), np.float32(0.96923053), np.float32(0.96508694), np.float32(0.9587822), np.float32(0.95495874), np.float32(0.9481649), np.float32(0.9405534), np.float32(0.937964), np.float32(0.92572093), np.float32(0.92623883), np.float32(0.93375015), np.float32(0.9266909), np.float32(0.9183781), np.float32(0.9202708), np.float32(0.9092221), np.float32(0.91506255), np.float32(0.9185042), np.float32(0.9196392), np.float32(0.9164352), np.float32(0.92253417), np.float32(0.92636085), np.float32(0.92316455), np.float32(0.92807263), np.float32(0.9218919), np.float32(0.92269796), np.float32(0.9214344), np.float32(0.92803085), np.float32(0.9318731), np.float32(0.93330795), np.float32(0.9263894), np.float32(0.92804974), np.float32(0.9318583)], 'MEEGARAEELQVQRCRARLDRLAAASAGDDAEWEDIRLKRILVDYMLRMSYYDTATKLAETSGIQDLVDIDVFLDAKRVIDSLRNKEIAPALAWCAENKSRLKKSKSKLEFLLRLQEFVELVKAKNFLQAISYARKYLAPWGSTHMKELQRVTATLVFRSSTNCAQYKVSSIVYVLVFCCACIRNMIAAGLRCRCSSIIGKLGSWAISCLPSLTLQRFCFEGNCPKEDPLSLDGFRKLAEPLPFSKQHHSKLVCHITKELMDTENPPLVLPNGYVYSTKALDEMAKKNGGKIICPRTGEECNYTDLVKAYIS': [np.float32(0.4898115), np.float32(0.49079177), np.float32(0.45263457), np.float32(0.40813324), np.float32(0.41417012), np.float32(0.3703517), np.float32(0.3699536), np.float32(0.33918637), np.float32(0.3372206), np.float32(0.3314397), np.float32(0.28773975), np.float32(0.24173787), np.float32(0.2414783), np.float32(0.2391907), np.float32(0.23341314), np.float32(0.23203117), np.float32(0.24814406), np.float32(0.24776214), np.float32(0.26165625), np.float32(0.25439003), np.float32(0.27135548), np.float32(0.25032613), np.float32(0.28783888), np.float32(0.2848547), np.float32(0.28199282), np.float32(0.24540716), np.float32(0.22215162), np.float32(0.22867216), np.float32(0.2323935), np.float32(0.21868911), np.float32(0.21288384), np.float32(0.19983892), np.float32(0.18980616), np.float32(0.17106423), np.float32(0.16654518), np.float32(0.15888588), np.float32(0.1531496), np.float32(0.13569464), np.float32(0.121950105), np.float32(0.11139987), np.float32(0.09807063), np.float32(0.081825756), np.float32(0.081291534), np.float32(0.07823586), np.float32(0.07184384), np.float32(0.07193439), np.float32(0.066515714), np.float32(0.069726065), np.float32(0.08171718), np.float32(0.085916705), np.float32(0.10062856), np.float32(0.09812807), np.float32(0.101060554), np.float32(0.12292658), np.float32(0.14190562), np.float32(0.14309074), np.float32(0.14148489), np.float32(0.14917032), np.float32(0.14324726), np.float32(0.14872581), np.float32(0.12026667), np.float32(0.114701085), np.float32(0.1147675), np.float32(0.11716184), np.float32(0.111197114), np.float32(0.111158684), np.float32(0.11419145), np.float32(0.10666116), np.float32(0.10131351), np.float32(0.096237436), np.float32(0.10475077), np.float32(0.101019815), np.float32(0.0920778), np.float32(0.09393418), np.float32(0.09831196), np.float32(0.09800159), np.float32(0.08965471), np.float32(0.07552397), np.float32(0.07944315), np.float32(0.08113839), np.float32(0.07442927), np.float32(0.071376994), np.float32(0.07814347), np.float32(0.06647918), np.float32(0.07014143), np.float32(0.080170535), np.float32(0.08021877), np.float32(0.08619868), np.float32(0.10284595), np.float32(0.11000291), np.float32(0.10001302), np.float32(0.124569654), np.float32(0.14817986), np.float32(0.14471729), np.float32(0.15234904), np.float32(0.16075654), np.float32(0.15504616), np.float32(0.14813118), np.float32(0.13692196), np.float32(0.11766681), np.float32(0.112295285), np.float32(0.113385506), np.float32(0.10853641), np.float32(0.10375188), np.float32(0.10552984), np.float32(0.10750135), np.float32(0.09796328), np.float32(0.098669924), np.float32(0.10256868), np.float32(0.09095536), np.float32(0.084311344), np.float32(0.084913276), np.float32(0.079030894), np.float32(0.08088318), np.float32(0.083685026), np.float32(0.069326475), np.float32(0.059592254), np.float32(0.060225356), np.float32(0.05090838), np.float32(0.04224126), np.float32(0.043047946), np.float32(0.042117804), np.float32(0.038983226), np.float32(0.044495277), np.float32(0.06585401), np.float32(0.07609613), np.float32(0.07645718), np.float32(0.08993272), np.float32(0.094110385), np.float32(0.09733536), np.float32(0.11495676), np.float32(0.1309291), np.float32(0.1382585), np.float32(0.15199715), np.float32(0.14060414), np.float32(0.13588835), np.float32(0.14086743), np.float32(0.11588457), np.float32(0.122255795), np.float32(0.13284928), np.float32(0.13823715), np.float32(0.122792095), np.float32(0.13527648), np.float32(0.14490938), np.float32(0.14901921), np.float32(0.14260142), np.float32(0.15494075), np.float32(0.16377921), np.float32(0.14815603), np.float32(0.15748496), np.float32(0.16437186), np.float32(0.17915867), np.float32(0.16646126), np.float32(0.1551457), np.float32(0.16184588), np.float32(0.15941623), np.float32(0.15652825), np.float32(0.14418733), np.float32(0.13490091), np.float32(0.10399532), np.float32(0.10582539), np.float32(0.10811088), np.float32(0.11467442), np.float32(0.08852226), np.float32(0.0753004), np.float32(0.087983094), np.float32(0.09064292), np.float32(0.07286038), np.float32(0.07758409), np.float32(0.08308926), np.float32(0.07508135), np.float32(0.075275935), np.float32(0.15567377), np.float32(0.13544022), np.float32(0.14746009), np.float32(0.13700813), np.float32(0.10308616), np.float32(0.10543543), np.float32(0.11294333), np.float32(0.10435055), np.float32(0.13675469), np.float32(0.19083644), np.float32(0.20155795), np.float32(0.19826435), np.float32(0.20589222), np.float32(0.17424858), np.float32(0.18719412), np.float32(0.19001988), np.float32(0.16625263), np.float32(0.14713463), np.float32(0.14885245), np.float32(0.1579608), np.float32(0.16704564), np.float32(0.17723434), np.float32(0.19690107), np.float32(0.27164617), np.float32(0.16803361), np.float32(0.15203415), np.float32(0.1576273), np.float32(0.15183318), np.float32(0.15125734), np.float32(0.13379873), np.float32(0.1435053), np.float32(0.15007882), np.float32(0.15457687), np.float32(0.16557243), np.float32(0.14849998), np.float32(0.14917734), np.float32(0.1474864), np.float32(0.14866045), np.float32(0.15975568), np.float32(0.18737884), np.float32(0.16872582), np.float32(0.15152812), np.float32(0.18295297), np.float32(0.2128423), np.float32(0.22529982), np.float32(0.27923772), np.float32(0.34391844), np.float32(0.34526652), np.float32(0.24835667), np.float32(0.27429262), np.float32(0.32662424), np.float32(0.35524097), np.float32(0.34482348), np.float32(0.3480153), np.float32(0.37535346), np.float32(0.36631373), np.float32(0.3372613), np.float32(0.3377895), np.float32(0.3672624), np.float32(0.422762), np.float32(0.4074681), np.float32(0.34235218), np.float32(0.36484033), np.float32(0.38016844), np.float32(0.40467536), np.float32(0.38543206), np.float32(0.35653222), np.float32(0.29286373), np.float32(0.22382963), np.float32(0.21608375), np.float32(0.2211987), np.float32(0.24253863), np.float32(0.21832211), np.float32(0.18124977), np.float32(0.18272206), np.float32(0.18182996), np.float32(0.17711449), np.float32(0.16591218), np.float32(0.168279), np.float32(0.16704795), np.float32(0.16075712), np.float32(0.15916035), np.float32(0.17670046), np.float32(0.17938071), np.float32(0.18968683), np.float32(0.1985067), np.float32(0.19193996), np.float32(0.17813253), np.float32(0.16847089), np.float32(0.15604869), np.float32(0.15370485), np.float32(0.1312677), np.float32(0.12761089), np.float32(0.12365315), np.float32(0.123898536), np.float32(0.12832877), np.float32(0.13536379), np.float32(0.140826), np.float32(0.14650281), np.float32(0.15421982), np.float32(0.16118023), np.float32(0.15112938), np.float32(0.17038105), np.float32(0.18192226), np.float32(0.17945316), np.float32(0.17933355), np.float32(0.17248449), np.float32(0.18457259), np.float32(0.15882823), np.float32(0.14806361), np.float32(0.13281715), np.float32(0.1316789), np.float32(0.14682567), np.float32(0.16997138), np.float32(0.17029768), np.float32(0.21523999), np.float32(0.23656833), np.float32(0.23229831), np.float32(0.23883596), np.float32(0.20091334), np.float32(0.20408617), np.float32(0.22558944), np.float32(0.20380138), np.float32(0.19224988), np.float32(0.19998795), np.float32(0.19438528), np.float32(0.16928467), np.float32(0.14116408), np.float32(0.12773527), np.float32(0.11633451), np.float32(0.11286462), np.float32(0.101893395), np.float32(0.11813732), np.float32(0.12475384), np.float32(0.1468624), np.float32(0.14264625), np.float32(0.13436282), np.float32(0.13850303), np.float32(0.13308957), np.float32(0.0960872)], 'MSLDTPRYLSELFLNIRGRSIAWDAHVRAGLITDSDVRKIKAIDKASKEKQVSVVEKDVDGYAALVLSPGGVLRKATDGKRVDVVAYMLVLLGDLLEGVPAFTDSLLSLPQPFAHLLSLLSHTDESTPLLSASVLTTLLTAYLKSSVKPSSDARDALPKLYRFFAGLTESPDGHLQDIAIQSYVSLLRSTFARTTFWDMEEETVAPVVKILETAAAGNGSGSDRVTGVTGGTGIVQGGVGLQLLYHVLLVIWELTFEELVAEEINPKYDVIPPIAEILRLSLKEKITRLALANLANLATESPSTNLPPLLLSNILPYLQQLSSRFTPASDPDITADLSSLIEALDSFQSSQTTLSSYRLEIISGHLRWSPPHRNEGFWKRHAREIMDDTELVKALSRVFSSSSDKTVLAVAANDVGVLVREAPGSRKKWEEEGVKSRVMELMGDSDPEVRYEALKAVQGFLANAFS': [np.float32(0.5206045), np.float32(0.48655263), np.float32(0.433241), np.float32(0.3850072), np.float32(0.276765), np.float32(0.26304135), np.float32(0.21782555), np.float32(0.22021967), np.float32(0.23049325), np.float32(0.20134217), np.float32(0.18006407), np.float32(0.1599437), np.float32(0.13036221), np.float32(0.11669755), np.float32(0.11212715), np.float32(0.10445375), np.float32(0.10334908), np.float32(0.101834685), np.float32(0.09416845), np.float32(0.08507788), np.float32(0.081742354), np.float32(0.08176463), np.float32(0.0839649), np.float32(0.08409279), np.float32(0.090327725), np.float32(0.098820284), np.float32(0.100919396), np.float32(0.10962223), np.float32(0.11416282), np.float32(0.12355914), np.float32(0.10833115), np.float32(0.08938702), np.float32(0.08886812), np.float32(0.10713929), np.float32(0.116492), np.float32(0.117942385), np.float32(0.14100552), np.float32(0.16326381), np.float32(0.17308159), np.float32(0.19445899), np.float32(0.18928748), np.float32(0.18842494), np.float32(0.1881226), np.float32(0.19079447), np.float32(0.21138033), np.float32(0.25759763), np.float32(0.2449131), np.float32(0.2340222), np.float32(0.27796575), np.float32(0.27490774), np.float32(0.22987649), np.float32(0.20557734), np.float32(0.20654836), np.float32(0.16911395), np.float32(0.1485214), np.float32(0.15682423), np.float32(0.14742213), np.float32(0.13043834), np.float32(0.1203766), np.float32(0.1155558), np.float32(0.087610975), np.float32(0.060944926), np.float32(0.062006805), np.float32(0.060374487), np.float32(0.060591135), np.float32(0.059219774), np.float32(0.06542387), np.float32(0.07918613), np.float32(0.085084304), np.float32(0.08063297), np.float32(0.07411046), np.float32(0.07038126), np.float32(0.05540151), np.float32(0.048460733), np.float32(0.047109257), np.float32(0.047913525), np.float32(0.044474695), np.float32(0.04090664), np.float32(0.046561014), np.float32(0.047516268), np.float32(0.04953589), np.float32(0.040001042), np.float32(0.03416181), np.float32(0.031694215), np.float32(0.029490387), np.float32(0.03141614), np.float32(0.030276075), np.float32(0.024422158), np.float32(0.024939368), np.float32(0.024078667), np.float32(0.020753078), np.float32(0.021094006), np.float32(0.022454813), np.float32(0.022185588), np.float32(0.023559937), np.float32(0.026118126), np.float32(0.031241657), np.float32(0.031265482), np.float32(0.036271624), np.float32(0.04072446), np.float32(0.045345116), np.float32(0.04762812), np.float32(0.049045227), np.float32(0.05378127), np.float32(0.0534633), np.float32(0.05060382), np.float32(0.051163837), np.float32(0.050786965), np.float32(0.049660154), np.float32(0.04190609), np.float32(0.044011425), np.float32(0.04945798), np.float32(0.050691493), np.float32(0.049695577), np.float32(0.05201532), np.float32(0.053443488), np.float32(0.05556363), np.float32(0.05692875), np.float32(0.055559333), np.float32(0.05472853), np.float32(0.05114716), np.float32(0.05247497), np.float32(0.047846712), np.float32(0.044134807), np.float32(0.043441575), np.float32(0.044880617), np.float32(0.03812021), np.float32(0.033532344), np.float32(0.03513241), np.float32(0.037411477), np.float32(0.0345664), np.float32(0.034478415), np.float32(0.03768732), np.float32(0.03920853), np.float32(0.03821125), np.float32(0.038608395), np.float32(0.04118858), np.float32(0.038754098), np.float32(0.038734652), np.float32(0.04230727), np.float32(0.043549914), np.float32(0.038828027), np.float32(0.04481913), np.float32(0.054499004), np.float32(0.05268154), np.float32(0.048166197), np.float32(0.05206073), np.float32(0.062093195), np.float32(0.057363063), np.float32(0.05654984), np.float32(0.0689544), np.float32(0.07929907), np.float32(0.07348323), np.float32(0.07376389), np.float32(0.08325634), np.float32(0.08067158), np.float32(0.07102586), np.float32(0.07685908), np.float32(0.07629206), np.float32(0.08057149), np.float32(0.07755976), np.float32(0.07522953), np.float32(0.07627921), np.float32(0.06544363), np.float32(0.060244493), np.float32(0.0644326), np.float32(0.058873784), np.float32(0.051892754), np.float32(0.05116554), np.float32(0.060434163), np.float32(0.056468014), np.float32(0.052325856), np.float32(0.0531263), np.float32(0.055823606), np.float32(0.049372233), np.float32(0.045629375), np.float32(0.053168673), np.float32(0.052806903), np.float32(0.048731614), np.float32(0.051576905), np.float32(0.051359575), np.float32(0.046977855), np.float32(0.043810867), np.float32(0.04116068), np.float32(0.039359175), np.float32(0.038909614), np.float32(0.037355255), np.float32(0.03846903), np.float32(0.042801492), np.float32(0.043444194), np.float32(0.052197576), np.float32(0.0525523), np.float32(0.059284106), np.float32(0.06157127), np.float32(0.0667349), np.float32(0.06816598), np.float32(0.07140573), np.float32(0.08558213), np.float32(0.09507369), np.float32(0.09344677), np.float32(0.09362116), np.float32(0.09682332), np.float32(0.09506012), np.float32(0.10692126), np.float32(0.11358859), np.float32(0.11835125), np.float32(0.14163624), np.float32(0.1638003), np.float32(0.20362835), np.float32(0.23202701), np.float32(0.24280214), np.float32(0.2940555), np.float32(0.3035602), np.float32(0.3526349), np.float32(0.35618177), np.float32(0.41448116), np.float32(0.5096078), np.float32(0.60648334), np.float32(0.6471427), np.float32(0.6956636), np.float32(0.69609886), np.float32(0.7507845), np.float32(0.7718591), np.float32(0.72944856), np.float32(0.7264907), np.float32(0.7550959), np.float32(0.7270738), np.float32(0.7225726), np.float32(0.70095795), np.float32(0.63442993), np.float32(0.47820452), np.float32(0.4040444), np.float32(0.286677), np.float32(0.17568256), np.float32(0.13233256), np.float32(0.10246365), np.float32(0.06298975), np.float32(0.04960316), np.float32(0.04008978), np.float32(0.028983925), np.float32(0.022446087), np.float32(0.020286836), np.float32(0.019722268), np.float32(0.017093359), np.float32(0.015527444), np.float32(0.018050306), np.float32(0.021119852), np.float32(0.020734698), np.float32(0.019807296), np.float32(0.019913916), np.float32(0.023330351), np.float32(0.02288552), np.float32(0.023704661), np.float32(0.027667115), np.float32(0.03432075), np.float32(0.040523928), np.float32(0.048710324), np.float32(0.058450174), np.float32(0.06287531), np.float32(0.06776041), np.float32(0.07354847), np.float32(0.08473934), np.float32(0.08935798), np.float32(0.0781264), np.float32(0.09674174), np.float32(0.0987922), np.float32(0.09785851), np.float32(0.105273575), np.float32(0.11490312), np.float32(0.100510664), np.float32(0.08374673), np.float32(0.09526162), np.float32(0.10117141), np.float32(0.09665705), np.float32(0.07643861), np.float32(0.06352209), np.float32(0.061550874), np.float32(0.056168865), np.float32(0.04819852), np.float32(0.04212395), np.float32(0.04297618), np.float32(0.039109852), np.float32(0.03879181), np.float32(0.040570676), np.float32(0.042228837), np.float32(0.043856595), np.float32(0.042075608), np.float32(0.05352456), np.float32(0.05921561), np.float32(0.06548562), np.float32(0.07920102), np.float32(0.09300665), np.float32(0.10207925), np.float32(0.12055333), np.float32(0.11747253), np.float32(0.11071721), np.float32(0.11010009), np.float32(0.10357942), np.float32(0.09769819), np.float32(0.08995581), np.float32(0.082706966), np.float32(0.08610899), np.float32(0.075438395), np.float32(0.06959215), np.float32(0.0659817), np.float32(0.06566574), np.float32(0.06261755), np.float32(0.065945536), np.float32(0.06814257), np.float32(0.061609402), np.float32(0.058598854), np.float32(0.056646146), np.float32(0.053132992), np.float32(0.0484648), np.float32(0.043291014), np.float32(0.04773276), np.float32(0.04742069), np.float32(0.04867751), np.float32(0.05366668), np.float32(0.059265602), np.float32(0.06505481), np.float32(0.06437665), np.float32(0.06638833), np.float32(0.07226259), np.float32(0.06960436), np.float32(0.06515648), np.float32(0.06789333), np.float32(0.07632276), np.float32(0.06918997), np.float32(0.06659939), np.float32(0.08569897), np.float32(0.083170705), np.float32(0.075644396), np.float32(0.083271205), np.float32(0.08791512), np.float32(0.07990825), np.float32(0.078304365), np.float32(0.08364221), np.float32(0.07460354), np.float32(0.06864448), np.float32(0.06360882), np.float32(0.06825246), np.float32(0.055991303), np.float32(0.05135459), np.float32(0.05853059), np.float32(0.060979847), np.float32(0.05528871), np.float32(0.05789414), np.float32(0.05797681), np.float32(0.060455907), np.float32(0.056571312), np.float32(0.057831287), np.float32(0.064900905), np.float32(0.07032349), np.float32(0.063179605), np.float32(0.07091333), np.float32(0.075322635), np.float32(0.07208879), np.float32(0.07248265), np.float32(0.07371457), np.float32(0.07526183), np.float32(0.07531601), np.float32(0.076610684), np.float32(0.076247044), np.float32(0.080406725), np.float32(0.081176095), np.float32(0.0819447), np.float32(0.090463035), np.float32(0.09722576), np.float32(0.094895855), np.float32(0.095668815), np.float32(0.1094824), np.float32(0.109913476), np.float32(0.107248954), np.float32(0.10841305), np.float32(0.112282455), np.float32(0.1144194), np.float32(0.11972694), np.float32(0.13740581), np.float32(0.12222352), np.float32(0.11468104), np.float32(0.122179985), np.float32(0.11403526), np.float32(0.10266987), np.float32(0.090362854), np.float32(0.08916067), np.float32(0.081002235), np.float32(0.07173086), np.float32(0.06914366), np.float32(0.07331955), np.float32(0.07880729), np.float32(0.08144613), np.float32(0.081545554), np.float32(0.08757931), np.float32(0.09415308), np.float32(0.08731897), np.float32(0.08587604), np.float32(0.08711881), np.float32(0.092388906), np.float32(0.08765421), np.float32(0.09773363), np.float32(0.09420193), np.float32(0.08817444), np.float32(0.08758573), np.float32(0.081426546), np.float32(0.06658895), np.float32(0.06786931), np.float32(0.07390286), np.float32(0.081766), np.float32(0.07381545), np.float32(0.07756636), np.float32(0.09322406), np.float32(0.10110468), np.float32(0.099662244), np.float32(0.09077798), np.float32(0.09574386), np.float32(0.09230899), np.float32(0.078338906), np.float32(0.08005176), np.float32(0.09013784), np.float32(0.106654264), np.float32(0.10575709), np.float32(0.10723412), np.float32(0.115114436), np.float32(0.11768873), np.float32(0.11521258), np.float32(0.11042247), np.float32(0.111354135), np.float32(0.12192739), np.float32(0.12440596), np.float32(0.1290814), np.float32(0.14587699), np.float32(0.15571979), np.float32(0.16394483), np.float32(0.17689693), np.float32(0.17577656), np.float32(0.20176421), np.float32(0.19788943), np.float32(0.18584998), np.float32(0.17859648), np.float32(0.17634203), np.float32(0.17224179), np.float32(0.15705666), np.float32(0.16192487), np.float32(0.16054223), np.float32(0.15865228), np.float32(0.1541661), np.float32(0.14803), np.float32(0.14611682), np.float32(0.12945491), np.float32(0.14667933), np.float32(0.1579728), np.float32(0.15361531), np.float32(0.15812077), np.float32(0.18545659), np.float32(0.19996461), np.float32(0.17745304), np.float32(0.15513195), np.float32(0.17212781), np.float32(0.14625531), np.float32(0.14320086), np.float32(0.13891217), np.float32(0.14694881), np.float32(0.15351497), np.float32(0.12452261), np.float32(0.14817204)], 'MELPLMDLKERKRKEACRSCVGCSGKALNEWGMHVNVKVERGGFLVGLDCNCKVESTQSKCKVFCFLVDPPKVLYLRVHYPSSNKKWEIPKLSGAVGLIVIKTAEKSQTELKEEKKEGIRTGSETLRESGAASRAVAQRLSQAAALPDTTAATANHLDKSSSTKMKGLFKSKPRTPVDIVRQTRDLLIYAGRSPDNRESKREEKMAELCKNIRELKSILYGNSESEPVSEACAQLTQEFFRENTLRLLITCLPKLNLEARKDATQVVANLQRQQVQSRLIASDYLEANIDLMDILLAGYENTDMALHYGAMLRECIRHQTVARYVLESQHMKKFFDYIQLPNFDIAADAAATFKELLTRHKSTVAEFLSKNYEWFFADYNSKLLESSNYITRRQAVKLLGDILLDRSNSAVMTRYVSSRDNLRILMNLLRESSKSIQIEAFHVFKLFAANQNKPPDIVSILVANKSKLLRLFADFKTDKEDEQFEADKAQVVKEIAALEPKDRP': [np.float32(0.52863896), np.float32(0.48383883), np.float32(0.5182846), np.float32(0.45277813), np.float32(0.46553504), np.float32(0.37690708), np.float32(0.36981934), np.float32(0.33929968), np.float32(0.32495743), np.float32(0.3206635), np.float32(0.32255995), np.float32(0.3176041), np.float32(0.30302176), np.float32(0.24906054), np.float32(0.25114122), np.float32(0.23550025), np.float32(0.22715208), np.float32(0.22776861), np.float32(0.22766003), np.float32(0.2213497), np.float32(0.22665915), np.float32(0.22216761), np.float32(0.21002048), np.float32(0.17976773), np.float32(0.17465223), np.float32(0.16701896), np.float32(0.16061859), np.float32(0.15603864), np.float32(0.17033078), np.float32(0.18520944), np.float32(0.19363697), np.float32(0.2034847), np.float32(0.21512169), np.float32(0.21127287), np.float32(0.18776032), np.float32(0.18487878), np.float32(0.1736611), np.float32(0.16996706), np.float32(0.15847446), np.float32(0.16436893), np.float32(0.15358494), np.float32(0.16075614), np.float32(0.14995527), np.float32(0.15483701), np.float32(0.15814312), np.float32(0.16295789), np.float32(0.17085405), np.float32(0.18044771), np.float32(0.18243882), np.float32(0.18728346), np.float32(0.19772789), np.float32(0.18173286), np.float32(0.17368826), np.float32(0.16084135), np.float32(0.15686378), np.float32(0.14805357), np.float32(0.15159862), np.float32(0.15950698), np.float32(0.15999937), np.float32(0.17441647), np.float32(0.20560616), np.float32(0.19333829), np.float32(0.1928627), np.float32(0.18314156), np.float32(0.18583122), np.float32(0.17685811), np.float32(0.1750507), np.float32(0.17996757), np.float32(0.19141342), np.float32(0.20198318), np.float32(0.19770458), np.float32(0.16482894), np.float32(0.17349446), np.float32(0.17987837), np.float32(0.19565876), np.float32(0.21840414), np.float32(0.25726828), np.float32(0.27001992), np.float32(0.28157958), np.float32(0.2805828), np.float32(0.27988905), np.float32(0.2894376), np.float32(0.27838877), np.float32(0.22481981), np.float32(0.19759199), np.float32(0.17236154), np.float32(0.1648917), np.float32(0.15709852), np.float32(0.15786304), np.float32(0.13679989), np.float32(0.14200312), np.float32(0.13801241), np.float32(0.14873143), np.float32(0.15724234), np.float32(0.16100347), np.float32(0.16376914), np.float32(0.17804982), np.float32(0.18044877), np.float32(0.17819014), np.float32(0.18760897), np.float32(0.19042033), np.float32(0.2184468), np.float32(0.24382956), np.float32(0.25196204), np.float32(0.26146913), np.float32(0.27915075), np.float32(0.30087727), np.float32(0.31536028), np.float32(0.3742399), np.float32(0.45719758), np.float32(0.5472531), np.float32(0.58559793), np.float32(0.6380166), np.float32(0.67040557), np.float32(0.68572044), np.float32(0.73365694), np.float32(0.753149), np.float32(0.7697105), np.float32(0.7703448), np.float32(0.8253777), np.float32(0.82605743), np.float32(0.83657086), np.float32(0.8526873), np.float32(0.8502), np.float32(0.86350477), np.float32(0.88193643), np.float32(0.9001618), np.float32(0.90110046), np.float32(0.8680857), np.float32(0.8368539), np.float32(0.8717775), np.float32(0.86286646), np.float32(0.8646581), np.float32(0.8832606), np.float32(0.8977135), np.float32(0.899303), np.float32(0.9082039), np.float32(0.90364033), np.float32(0.91061944), np.float32(0.89008236), np.float32(0.85202533), np.float32(0.8552695), np.float32(0.87670976), np.float32(0.8954179), np.float32(0.9011687), np.float32(0.90187675), np.float32(0.9028098), np.float32(0.91978335), np.float32(0.9365868), np.float32(0.9447782), np.float32(0.9381692), np.float32(0.9404555), np.float32(0.9510644), np.float32(0.9540161), np.float32(0.9510197), np.float32(0.9568993), np.float32(0.9592363), np.float32(0.9543642), np.float32(0.9563556), np.float32(0.9525097), np.float32(0.9496797), np.float32(0.94932795), np.float32(0.954419), np.float32(0.950598), np.float32(0.951288), np.float32(0.94537574), np.float32(0.9411827), np.float32(0.9226047), np.float32(0.895113), np.float32(0.8725111), np.float32(0.8442439), np.float32(0.7713838), np.float32(0.7069426), np.float32(0.6624426), np.float32(0.602616), np.float32(0.5346983), np.float32(0.47209957), np.float32(0.47770593), np.float32(0.44293052), np.float32(0.44222093), np.float32(0.41209573), np.float32(0.37864855), np.float32(0.35128638), np.float32(0.32118225), np.float32(0.28590846), np.float32(0.27508235), np.float32(0.25909176), np.float32(0.25276664), np.float32(0.27259272), np.float32(0.2786061), np.float32(0.28746367), np.float32(0.28767166), np.float32(0.29937467), np.float32(0.2780414), np.float32(0.2590592), np.float32(0.28946888), np.float32(0.2552192), np.float32(0.23247465), np.float32(0.24277015), np.float32(0.2415467), np.float32(0.23977908), np.float32(0.2400743), np.float32(0.2252603), np.float32(0.1935187), np.float32(0.17431417), np.float32(0.16295698), np.float32(0.14094263), np.float32(0.10233197), np.float32(0.09878814), np.float32(0.0991035), np.float32(0.09350645), np.float32(0.089262106), np.float32(0.09076685), np.float32(0.09370426), np.float32(0.10406783), np.float32(0.1000262), np.float32(0.099970065), np.float32(0.107047506), np.float32(0.119612), np.float32(0.1136116), np.float32(0.11036083), np.float32(0.12151335), np.float32(0.11751407), np.float32(0.11168226), np.float32(0.12162945), np.float32(0.118438154), np.float32(0.11437988), np.float32(0.11276299), np.float32(0.1089385), np.float32(0.11649077), np.float32(0.1291385), np.float32(0.13201435), np.float32(0.1270857), np.float32(0.10498619), np.float32(0.10223223), np.float32(0.09347345), np.float32(0.0745912), np.float32(0.06584829), np.float32(0.057934545), np.float32(0.051323216), np.float32(0.04626976), np.float32(0.04677339), np.float32(0.04547618), np.float32(0.044549227), np.float32(0.047890212), np.float32(0.049666222), np.float32(0.04956712), np.float32(0.051816914), np.float32(0.056590073), np.float32(0.058846485), np.float32(0.060126882), np.float32(0.05869598), np.float32(0.064160995), np.float32(0.066315465), np.float32(0.05925287), np.float32(0.05373835), np.float32(0.06121912), np.float32(0.07272861), np.float32(0.06654207), np.float32(0.07072938), np.float32(0.08544977), np.float32(0.09433256), np.float32(0.09250996), np.float32(0.10813781), np.float32(0.12407536), np.float32(0.12441462), np.float32(0.1140326), np.float32(0.12162385), np.float32(0.12608114), np.float32(0.11741975), np.float32(0.10520014), np.float32(0.112184964), np.float32(0.101647034), np.float32(0.079960614), np.float32(0.082083985), np.float32(0.085371375), np.float32(0.07972698), np.float32(0.06751887), np.float32(0.07271655), np.float32(0.07008542), np.float32(0.066351525), np.float32(0.064363986), np.float32(0.06299167), np.float32(0.05861644), np.float32(0.05138566), np.float32(0.05104458), np.float32(0.04701293), np.float32(0.04896568), np.float32(0.051001377), np.float32(0.051881574), np.float32(0.048150174), np.float32(0.053884346), np.float32(0.051639836), np.float32(0.050273262), np.float32(0.050292496), np.float32(0.045993924), np.float32(0.042734876), np.float32(0.041056793), np.float32(0.03731295), np.float32(0.035303693), np.float32(0.034371532), np.float32(0.036385585), np.float32(0.034093328), np.float32(0.033105616), np.float32(0.033333), np.float32(0.036417633), np.float32(0.038346004), np.float32(0.04060121), np.float32(0.04517049), np.float32(0.039577466), np.float32(0.038950324), np.float32(0.04224526), np.float32(0.03709259), np.float32(0.035586726), np.float32(0.03319749), np.float32(0.03165878), np.float32(0.033855062), np.float32(0.03895831), np.float32(0.03716051), np.float32(0.035959166), np.float32(0.043022603), np.float32(0.047326848), np.float32(0.045012824), np.float32(0.046371035), np.float32(0.054802172), np.float32(0.05374955), np.float32(0.049356237), np.float32(0.058368314), np.float32(0.06366418), np.float32(0.058576968), np.float32(0.061986778), np.float32(0.06033817), np.float32(0.06808015), np.float32(0.06954929), np.float32(0.06881678), np.float32(0.06957907), np.float32(0.076673925), np.float32(0.07676036), np.float32(0.07694879), np.float32(0.07914017), np.float32(0.08145487), np.float32(0.061477046), np.float32(0.06835972), np.float32(0.081382655), np.float32(0.06838019), np.float32(0.0612904), np.float32(0.06784577), np.float32(0.08180111), np.float32(0.07993527), np.float32(0.084009506), np.float32(0.094346546), np.float32(0.091823824), np.float32(0.09087237), np.float32(0.09066022), np.float32(0.09680118), np.float32(0.08990217), np.float32(0.07337339), np.float32(0.07984269), np.float32(0.09117503), np.float32(0.08708958), np.float32(0.07130741), np.float32(0.08164395), np.float32(0.0845517), np.float32(0.07080644), np.float32(0.066225), np.float32(0.07752045), np.float32(0.074112214), np.float32(0.063876875), np.float32(0.07296051), np.float32(0.081229195), np.float32(0.07863316), np.float32(0.07228133), np.float32(0.07323063), np.float32(0.07588254), np.float32(0.07426222), np.float32(0.08060814), np.float32(0.08923573), np.float32(0.09221178), np.float32(0.08277026), np.float32(0.08494481), np.float32(0.0942413), np.float32(0.09797308), np.float32(0.09106333), np.float32(0.08522091), np.float32(0.08604818), np.float32(0.0875559), np.float32(0.08585295), np.float32(0.083745874), np.float32(0.089224376), np.float32(0.08290782), np.float32(0.075117216), np.float32(0.07281768), np.float32(0.06902939), np.float32(0.07164237), np.float32(0.070558436), np.float32(0.07525332), np.float32(0.07820072), np.float32(0.07267974), np.float32(0.07252344), np.float32(0.0705401), np.float32(0.06202397), np.float32(0.061445266), np.float32(0.065127835), np.float32(0.06173053), np.float32(0.058965903), np.float32(0.05582882), np.float32(0.05420148), np.float32(0.06676852), np.float32(0.071293995), np.float32(0.06120606), np.float32(0.063060604), np.float32(0.079180874), np.float32(0.07759465), np.float32(0.06558346), np.float32(0.062344246), np.float32(0.065973), np.float32(0.0601807), np.float32(0.05045753), np.float32(0.056830294), np.float32(0.058944672), np.float32(0.058385246), np.float32(0.062312867), np.float32(0.065136604), np.float32(0.06708636), np.float32(0.07154775), np.float32(0.07522092), np.float32(0.065115005), np.float32(0.06713269), np.float32(0.05936801), np.float32(0.05557695), np.float32(0.05098789), np.float32(0.04412263), np.float32(0.038157094), np.float32(0.04047064), np.float32(0.044914223), np.float32(0.03988357), np.float32(0.04096181), np.float32(0.049491826), np.float32(0.056278013), np.float32(0.062134333), np.float32(0.077733226), np.float32(0.09540323), np.float32(0.09413266), np.float32(0.08975205), np.float32(0.08942258), np.float32(0.08173435), np.float32(0.06576675), np.float32(0.057704434), np.float32(0.056559384), np.float32(0.051306605), np.float32(0.050253436), np.float32(0.052336127), np.float32(0.058382347), np.float32(0.061589297), np.float32(0.06491234), np.float32(0.069093056), np.float32(0.069235146), np.float32(0.06756166), np.float32(0.07322196), np.float32(0.07123813), np.float32(0.06897632), np.float32(0.06847405), np.float32(0.06760301), np.float32(0.062460255), np.float32(0.059333324), np.float32(0.058970384), np.float32(0.06274347), np.float32(0.06377454), np.float32(0.06772177), np.float32(0.07573499), np.float32(0.09336379), np.float32(0.105927125), np.float32(0.11837346), np.float32(0.13584822), np.float32(0.15967332), np.float32(0.17567165), np.float32(0.1844852), np.float32(0.18587554), np.float32(0.19203894), np.float32(0.19103767), np.float32(0.21441066), np.float32(0.23719119), np.float32(0.238401), np.float32(0.2477371), np.float32(0.27335194), np.float32(0.31525436), np.float32(0.3078971), np.float32(0.32376826), np.float32(0.3955321), np.float32(0.46334308), np.float32(0.50532496), np.float32(0.5229348), np.float32(0.52252805), np.float32(0.5465621), np.float32(0.5290094), np.float32(0.52336526), np.float32(0.5466411), np.float32(0.56998), np.float32(0.56039375), np.float32(0.57598346), np.float32(0.6227044), np.float32(0.63906145), np.float32(0.6709059), np.float32(0.73287386)], 'MAKQMGKDPGLKEKVKMLLGLVPARVKTKPSEWKHPEYVITADLMKELSSESALHVRIRAIIQVCELAKTKKFEEHAVEAICQSVGDLIQPEQPVEARHHVLQLLKAIIVGQGERLGVLRAHFFRVIKEYPMNEDLAERLEVFKALTDNGREIAYLEEELAVFVLQWMEIGLTPDFLHVLVNLVKFNSCYLEHFIAPMVQMICLLCNRTTSPYDIEVSLKVLDAVVCYNCLPSESIPIFVMTLCRTINVKELCEPCWKLMRNLLGTHLGHSAIYTMSRIMEDRAHMEDAPLLRGAVFFVGMGLWGAHRLFCLKNSPISVLPSFLKAMNCNNAVVSYEIVLSVTRLIKKYGKDVQAATWDVLLDIIERLFQQLQVLRSQELKAAVHNLMTTTEELYNQNGFHGDEERFFELVEKGADERPFASVVNLITYRAQSIHPGKEGWIMNLQKLMDRYFRSESRSVVRMKILDVLSFALSINRQFYEDELIEKVVTCQLAHIPEDKDHQVRKLATQLLVDLAECCHSCHFNSLMDIIEKVVNRSLSTPESGHDSSSLEDVKTSVLGLMVILQTKLYILPASHAMRVYEMLINHIQLHYKYNYSSPIATSIRLQVFDFLLHLRADSLRRVGLPNKDGAFRFSPYCLCESVNEQEKRAAERKPAGTLSPPSGSPSVPSQTVTPRMGFLPFSLAFGVILQCLKQETDWKVLKLVLNKLPECLRYKLLILSSPCNIDQLAGSLCAMLTDKTASDRLYITPDGFSRTDLQLAVVPVLTALTSYHQHLELSKQREMVRCLETGLIFRCGKQCVVALSMCVIEMPSILIKSLPVLIVKLTHISATVTMAIPMLEFLSTLVRLPHLYANFAAEQYASVFAISLPYTNPSKFNQYIVFLAHHVIAMWFIRCRLSLRRDFVPYITKGLRSNVLLSFDDTPEKGSFRARSTSLNERPKSLKLSKHTKPGFSDTSPVKEMRDLSNAFRSRSISVSEHAAYSRMQTSVTSSSLSSADESSMAQADDSLKNLHLELTEICLDMMARYAFANFTAVPKRSPVGEFLLDGGRTKTWLVGNKLVTITTSVGMGTRSLLGLDTGGENHGDTENSSPVQTEQVKEFPSMLDLQQRKPGMQTPRHRVRSMSGGTTLRAGSLEGTPLSASMGQPGATPVTRAEKPSRRTQMKKEKTTLADFVPVLTQGWAEVLVRRPTGNTSWLMSLENPLSPFSSDINNMPLQELSNALMAAERLKEHRETALYKSLSVPASTLSPSTTKCTLLQRANTESCAVPEEGAQADGEAEEVSTPGGSQELEDFEAVVSEDTTSEEKSAKKMECISRSSSTSSQEESAATQTEESEAGGIPIEGSTREVPFQTLSKSSSSPELQTLQELPKELGPTEDIKKPSADFKTLPHVENPLSHRTKSEEERSAGALAKPEGEMRLEPELPVLSPQSPTGHRPRGHTISDSEPSRRGRRFQVDPFKNSTKSTKAEKVPGIDPSFVFLQLYHSPFFGDESNKPILVPNTQTFERTMGLLDRIPPYDTHKIGVLYVGEGQVGNERAILSNEHGSYRYTQFLTGLGKLIELKDTQPDKIFLGGLDGCGDDGQFTYCWHDDIMQVIFQITTLMPNKEIDPNRCNKKRHVGNNFVNIIYNDSGEFYKLGTLKGQFNFVDVNIQPLDCESNLVTLQCRKDMEGLVDTSVAKIVSDKNLPFLARQMALHSNMASQVHHSRSNPTDIYPSKWIARLRHIKKMRPKIQEELQELSANMPYQVPTMANKPPSQNPQTPPGAFETGQRTRLISAVDDFTEFA': [np.float32(0.7827624), np.float32(0.81979096), np.float32(0.78611237), np.float32(0.59917814), np.float32(0.45355928), np.float32(0.4624454), np.float32(0.44982922), np.float32(0.41539517), np.float32(0.3682872), np.float32(0.38921422), np.float32(0.3395069), np.float32(0.34094384), np.float32(0.3701616), np.float32(0.3537182), np.float32(0.39808303), np.float32(0.38827807), np.float32(0.37170106), np.float32(0.28882006), np.float32(0.2866383), np.float32(0.2814896), np.float32(0.2830096), np.float32(0.2817629), np.float32(0.28009024), np.float32(0.2815083), np.float32(0.27857253), np.float32(0.27496934), np.float32(0.2607201), np.float32(0.258093), np.float32(0.21584764), np.float32(0.18377386), np.float32(0.17716418), np.float32(0.16703011), np.float32(0.15164512), np.float32(0.14252232), np.float32(0.1649499), np.float32(0.16326427), np.float32(0.15684626), np.float32(0.15571684), np.float32(0.16650467), np.float32(0.16494633), np.float32(0.16928515), np.float32(0.15550731), np.float32(0.1443306), np.float32(0.13091092), np.float32(0.121858776), np.float32(0.1136699), np.float32(0.09035203), np.float32(0.08995822), np.float32(0.08278313), np.float32(0.07667568), np.float32(0.073667355), np.float32(0.07316881), np.float32(0.070875295), np.float32(0.06709869), np.float32(0.07163479), np.float32(0.06923563), np.float32(0.07117345), np.float32(0.08331266), np.float32(0.081246816), np.float32(0.08070388), np.float32(0.09991291), np.float32(0.09050675), np.float32(0.08650722), np.float32(0.0853066), np.float32(0.09004826), np.float32(0.076652884), np.float32(0.0727183), np.float32(0.076399446), np.float32(0.07208709), np.float32(0.06784132), np.float32(0.068446375), np.float32(0.073836066), np.float32(0.07354222), np.float32(0.071215436), np.float32(0.076223716), np.float32(0.07506046), np.float32(0.07379915), np.float32(0.082707964), np.float32(0.0848331), np.float32(0.101104975), np.float32(0.11991356), np.float32(0.11287445), np.float32(0.11833485), np.float32(0.11278567), np.float32(0.10679821), np.float32(0.10374579), np.float32(0.10250442), np.float32(0.10027517), np.float32(0.09398622), np.float32(0.088505335), np.float32(0.08955097), np.float32(0.08549535), np.float32(0.07928346), np.float32(0.07297024), np.float32(0.07999766), np.float32(0.07137134), np.float32(0.06577084), np.float32(0.07239087), np.float32(0.07379926), np.float32(0.06640445), np.float32(0.07387376), np.float32(0.07565001), np.float32(0.078395456), np.float32(0.07593545), np.float32(0.062326755), np.float32(0.060129307), np.float32(0.06079852), np.float32(0.049759727), np.float32(0.044650625), np.float32(0.04463103), np.float32(0.042411238), np.float32(0.036524795), np.float32(0.03606035), np.float32(0.04283708), np.float32(0.044847872), np.float32(0.038208935), np.float32(0.044529196), np.float32(0.05007033), np.float32(0.049067877), np.float32(0.05701125), np.float32(0.06031445), np.float32(0.07071033), np.float32(0.076636106), np.float32(0.07904361), np.float32(0.0730065), np.float32(0.07593042), np.float32(0.070887834), np.float32(0.06590739), np.float32(0.0682368), np.float32(0.0724848), np.float32(0.06898205), np.float32(0.07180408), np.float32(0.0786764), np.float32(0.081109814), np.float32(0.07762159), np.float32(0.0897384), np.float32(0.10137103), np.float32(0.10646471), np.float32(0.112849295), np.float32(0.13119942), np.float32(0.1265487), np.float32(0.11499485), np.float32(0.11571687), np.float32(0.11127808), np.float32(0.09851382), np.float32(0.097275004), np.float32(0.09389009), np.float32(0.08651638), np.float32(0.082336664), np.float32(0.076984785), np.float32(0.07450136), np.float32(0.07063231), np.float32(0.06732369), np.float32(0.054270014), np.float32(0.05957278), np.float32(0.06002342), np.float32(0.05126197), np.float32(0.056062836), np.float32(0.05941556), np.float32(0.058218177), np.float32(0.044953052), np.float32(0.040921994), np.float32(0.040572457), np.float32(0.03732567), np.float32(0.032595985), np.float32(0.03319892), np.float32(0.03301227), np.float32(0.031083154), np.float32(0.03127903), np.float32(0.030507693), np.float32(0.030003453), np.float32(0.02758436), np.float32(0.029443944), np.float32(0.033388555), np.float32(0.034106057), np.float32(0.0354855), np.float32(0.039103314), np.float32(0.043830816), np.float32(0.042706173), np.float32(0.04051818), np.float32(0.04414211), np.float32(0.04374734), np.float32(0.039148312), np.float32(0.03478631), np.float32(0.035210352), np.float32(0.033476047), np.float32(0.027944779), np.float32(0.025520938), np.float32(0.027958112), np.float32(0.027929936), np.float32(0.02641166), np.float32(0.02586313), np.float32(0.0281128), np.float32(0.030213373), np.float32(0.028168073), np.float32(0.032005034), np.float32(0.03583621), np.float32(0.034752414), np.float32(0.03691088), np.float32(0.036294635), np.float32(0.03631903), np.float32(0.036597744), np.float32(0.0384793), np.float32(0.038682874), np.float32(0.038578454), np.float32(0.035634045), np.float32(0.03772032), np.float32(0.03605309), np.float32(0.04023241), np.float32(0.037016958), np.float32(0.039251756), np.float32(0.041270774), np.float32(0.036703136), np.float32(0.038225308), np.float32(0.043543875), np.float32(0.045841534), np.float32(0.0488882), np.float32(0.060029507), np.float32(0.06633212), np.float32(0.05999133), np.float32(0.056502733), np.float32(0.053106), np.float32(0.052353453), np.float32(0.047327686), np.float32(0.038813755), np.float32(0.034351863), np.float32(0.031925727), np.float32(0.030667685), np.float32(0.02425809), np.float32(0.02476113), np.float32(0.024279956), np.float32(0.024070742), np.float32(0.021485083), np.float32(0.023636207), np.float32(0.024972767), np.float32(0.023011114), np.float32(0.025467357), np.float32(0.026358595), np.float32(0.03245627), np.float32(0.03762071), np.float32(0.03762512), np.float32(0.036098693), np.float32(0.038906846), np.float32(0.04288153), np.float32(0.040609196), np.float32(0.038048398), np.float32(0.037505373), np.float32(0.036201693), np.float32(0.03817423), np.float32(0.041276015), np.float32(0.04295027), np.float32(0.04024483), np.float32(0.039699756), np.float32(0.043490227), np.float32(0.04633415), np.float32(0.04503128), np.float32(0.04694853), np.float32(0.044780523), np.float32(0.04668741), np.float32(0.048160296), np.float32(0.043639123), np.float32(0.044254676), np.float32(0.040558893), np.float32(0.038517416), np.float32(0.038300507), np.float32(0.037874214), np.float32(0.037791234), np.float32(0.037011556), np.float32(0.040561017), np.float32(0.044723887), np.float32(0.043385327), np.float32(0.04567561), np.float32(0.062335663), np.float32(0.065092035), np.float32(0.06429591), np.float32(0.076556616), np.float32(0.08346705), np.float32(0.076202065), np.float32(0.07732332), np.float32(0.07574676), np.float32(0.08180601), np.float32(0.08992968), np.float32(0.091193914), np.float32(0.089170784), np.float32(0.08006727), np.float32(0.081974626), np.float32(0.076205775), np.float32(0.08147557), np.float32(0.08158747), np.float32(0.07788131), np.float32(0.07302927), np.float32(0.06126874), np.float32(0.061634883), np.float32(0.053778566), np.float32(0.048476942), np.float32(0.036356695), np.float32(0.033826295), np.float32(0.030032638), np.float32(0.026629144), np.float32(0.023945045), np.float32(0.022183452), np.float32(0.02511681), np.float32(0.025410227), np.float32(0.02412634), np.float32(0.026918236), np.float32(0.02471501), np.float32(0.024470894), np.float32(0.025593454), np.float32(0.025759645), np.float32(0.027690714), np.float32(0.029729888), np.float32(0.030395217), np.float32(0.03021922), np.float32(0.035278887), np.float32(0.03737147), np.float32(0.036780488), np.float32(0.040719666), np.float32(0.045945957), np.float32(0.050055612), np.float32(0.050677873), np.float32(0.049660604), np.float32(0.051532734), np.float32(0.0491718), np.float32(0.048073288), np.float32(0.04827077), np.float32(0.046211336), np.float32(0.03923705), np.float32(0.035321146), np.float32(0.033882786), np.float32(0.030412922), np.float32(0.026620988), np.float32(0.02655448), np.float32(0.03042493), np.float32(0.028209051), np.float32(0.025141627), np.float32(0.030526053), np.float32(0.039673444), np.float32(0.03567318), np.float32(0.037499007), np.float32(0.046011847), np.float32(0.04890256), np.float32(0.04553169), np.float32(0.04616673), np.float32(0.047918636), np.float32(0.050037116), np.float32(0.04598179), np.float32(0.045049757), np.float32(0.052612264), np.float32(0.052963033), np.float32(0.04486286), np.float32(0.04918257), np.float32(0.055097785), np.float32(0.050091792), np.float32(0.046791833), np.float32(0.052249886), np.float32(0.055552766), np.float32(0.0481337), np.float32(0.049288526), np.float32(0.060853973), np.float32(0.054692637), np.float32(0.04337083), np.float32(0.045273863), np.float32(0.048277188), np.float32(0.04098388), np.float32(0.03743533), np.float32(0.03873197), np.float32(0.04096147), np.float32(0.043477356), np.float32(0.03803126), np.float32(0.044109315), np.float32(0.04960081), np.float32(0.04214183), np.float32(0.04264614), np.float32(0.05332839), np.float32(0.0629537), np.float32(0.0555244), np.float32(0.06258405), np.float32(0.08025634), np.float32(0.079418495), np.float32(0.074847415), np.float32(0.09007761), np.float32(0.10231351), np.float32(0.088763386), np.float32(0.09344474), np.float32(0.11281894), np.float32(0.1100045), np.float32(0.113556065), np.float32(0.12033601), np.float32(0.12557888), np.float32(0.13683283), np.float32(0.13732931), np.float32(0.13264929), np.float32(0.14252907), np.float32(0.14445531), np.float32(0.13637623), np.float32(0.12831812), np.float32(0.14064759), np.float32(0.14690268), np.float32(0.13376082), np.float32(0.12733023), np.float32(0.13214462), np.float32(0.1337011), np.float32(0.13324898), np.float32(0.13329756), np.float32(0.13301158), np.float32(0.13799085), np.float32(0.14859834), np.float32(0.15267771), np.float32(0.13996607), np.float32(0.12990929), np.float32(0.11961663), np.float32(0.10395134), np.float32(0.08862513), np.float32(0.082499675), np.float32(0.07889461), np.float32(0.07260782), np.float32(0.070458375), np.float32(0.064659834), np.float32(0.05997265), np.float32(0.061318483), np.float32(0.06945446), np.float32(0.067852035), np.float32(0.067205116), np.float32(0.07760718), np.float32(0.07916182), np.float32(0.072273366), np.float32(0.07622142), np.float32(0.079284556), np.float32(0.069064), np.float32(0.056070883), np.float32(0.04787962), np.float32(0.049475152), np.float32(0.051414758), np.float32(0.045902494), np.float32(0.046195634), np.float32(0.056279015), np.float32(0.052684207), np.float32(0.047036447), np.float32(0.05283375), np.float32(0.06486838), np.float32(0.062084872), np.float32(0.06209455), np.float32(0.07426792), np.float32(0.08256478), np.float32(0.08389935), np.float32(0.081045404), np.float32(0.08323758), np.float32(0.08325079), np.float32(0.0735023), np.float32(0.06556833), np.float32(0.060123544), np.float32(0.052999727), np.float32(0.05327769), np.float32(0.05289094), np.float32(0.053699557), np.float32(0.051822677), np.float32(0.04983633), np.float32(0.0500644), np.float32(0.04927045), np.float32(0.04533192), np.float32(0.042962316), np.float32(0.044271324), np.float32(0.040631235), np.float32(0.036902484), np.float32(0.038299844), np.float32(0.04021299), np.float32(0.039168563), np.float32(0.037055045), np.float32(0.03263222), np.float32(0.032911643), np.float32(0.033935912), np.float32(0.0355098), np.float32(0.03494246), np.float32(0.034191307), np.float32(0.037746724), np.float32(0.04027371), np.float32(0.03548434), np.float32(0.037192374), np.float32(0.040390767), np.float32(0.039615065), np.float32(0.040203594), np.float32(0.044108853), np.float32(0.04634106), np.float32(0.049764346), np.float32(0.052607685), np.float32(0.058234084), np.float32(0.06648188), np.float32(0.07927904), np.float32(0.08767226), np.float32(0.0914187), np.float32(0.09270007), np.float32(0.097458415), np.float32(0.08802354), np.float32(0.08347336), np.float32(0.08860234), np.float32(0.07685963), np.float32(0.06851237), np.float32(0.078667626), np.float32(0.08028648), np.float32(0.066388085), np.float32(0.06826044), np.float32(0.07073968), np.float32(0.06739312), np.float32(0.061989773), np.float32(0.057985876), np.float32(0.065318406), np.float32(0.061986227), np.float32(0.05110953), np.float32(0.05858612), np.float32(0.05279888), np.float32(0.045028776), np.float32(0.041680995), np.float32(0.035636403), np.float32(0.03662282), np.float32(0.03387684), np.float32(0.029075347), np.float32(0.027814094), np.float32(0.02790589), np.float32(0.022918547), np.float32(0.022136781), np.float32(0.02455495), np.float32(0.02665086), np.float32(0.022333493), np.float32(0.02480075), np.float32(0.030313004), np.float32(0.03419145), np.float32(0.035392787), np.float32(0.042144533), np.float32(0.051435575), np.float32(0.05157869), np.float32(0.06773848), np.float32(0.08620005), np.float32(0.08766748), np.float32(0.09809301), np.float32(0.115869105), np.float32(0.13234155), np.float32(0.15223287), np.float32(0.15557502), np.float32(0.19082598), np.float32(0.21333346), np.float32(0.25668183), np.float32(0.30225813), np.float32(0.36984313), np.float32(0.4701892), np.float32(0.46591237), np.float32(0.42933252), np.float32(0.4551604), np.float32(0.502251), np.float32(0.4032103), np.float32(0.3632996), np.float32(0.3444005), np.float32(0.32223848), np.float32(0.28777954), np.float32(0.24329892), np.float32(0.17461154), np.float32(0.12634912), np.float32(0.08834972), np.float32(0.07312913), np.float32(0.060396172), np.float32(0.04624079), np.float32(0.036373664), np.float32(0.031478353), np.float32(0.02794984), np.float32(0.031693652), np.float32(0.029685525), np.float32(0.027986817), np.float32(0.029351385), np.float32(0.0292557), np.float32(0.026659688), np.float32(0.024572425), np.float32(0.026790248), np.float32(0.02680245), np.float32(0.024973178), np.float32(0.023882343), np.float32(0.026462536), np.float32(0.025091223), np.float32(0.02330298), np.float32(0.026426949), np.float32(0.026711807), np.float32(0.02726317), np.float32(0.02618233), np.float32(0.03059216), np.float32(0.033540443), np.float32(0.037862305), np.float32(0.04408586), np.float32(0.046184015), np.float32(0.04689393), np.float32(0.05010478), np.float32(0.0463788), np.float32(0.045670208), np.float32(0.047894854), np.float32(0.048054308), np.float32(0.048372135), np.float32(0.050442934), np.float32(0.047753595), np.float32(0.04911328), np.float32(0.049498264), np.float32(0.04890296), np.float32(0.04530731), np.float32(0.0438629), np.float32(0.042044982), np.float32(0.03945449), np.float32(0.040574323), np.float32(0.0373902), np.float32(0.039685834), np.float32(0.03628296), np.float32(0.03674686), np.float32(0.03274584), np.float32(0.029150661), np.float32(0.030165318), np.float32(0.03260779), np.float32(0.030727537), np.float32(0.03189459), np.float32(0.033864927), np.float32(0.0355602), np.float32(0.03932461), np.float32(0.048535984), np.float32(0.052692033), np.float32(0.056715824), np.float32(0.06040977), np.float32(0.06727878), np.float32(0.076826766), np.float32(0.078617856), np.float32(0.08381029), np.float32(0.088039875), np.float32(0.09340424), np.float32(0.07956192), np.float32(0.07854243), np.float32(0.07766507), np.float32(0.08656599), np.float32(0.08632481), np.float32(0.10070025), np.float32(0.12684432), np.float32(0.14898469), np.float32(0.15307245), np.float32(0.19906604), np.float32(0.21369894), np.float32(0.23273228), np.float32(0.27141243), np.float32(0.27979168), np.float32(0.25969836), np.float32(0.2611499), np.float32(0.33069408), np.float32(0.3524957), np.float32(0.3688345), np.float32(0.38598517), np.float32(0.4187633), np.float32(0.518657), np.float32(0.585408), np.float32(0.639536), np.float32(0.767879), np.float32(0.8100698), np.float32(0.8462132), np.float32(0.85208), np.float32(0.8749758), np.float32(0.89099073), np.float32(0.8998034), np.float32(0.91556), np.float32(0.9229187), np.float32(0.93706065), np.float32(0.9460855), np.float32(0.9407828), np.float32(0.9488205), np.float32(0.9427858), np.float32(0.94044375), np.float32(0.9206076), np.float32(0.90944296), np.float32(0.89285004), np.float32(0.87101066), np.float32(0.83681643), np.float32(0.8072226), np.float32(0.75382066), np.float32(0.7269944), np.float32(0.6721157), np.float32(0.61183053), np.float32(0.5563601), np.float32(0.4600218), np.float32(0.3558501), np.float32(0.27784586), np.float32(0.19358486), np.float32(0.13807602), np.float32(0.09865287), np.float32(0.09543698), np.float32(0.09409101), np.float32(0.08681412), np.float32(0.09345968), np.float32(0.07703814), np.float32(0.07039671), np.float32(0.07004), np.float32(0.06482829), np.float32(0.052656133), np.float32(0.05160445), np.float32(0.05116851), np.float32(0.04641043), np.float32(0.047439575), np.float32(0.052963674), np.float32(0.054361533), np.float32(0.049520724), np.float32(0.05396785), np.float32(0.058236007), np.float32(0.057091042), np.float32(0.061495002), np.float32(0.06315429), np.float32(0.05942104), np.float32(0.06227159), np.float32(0.06146382), np.float32(0.057476986), np.float32(0.04875984), np.float32(0.040845465), np.float32(0.04126994), np.float32(0.04052615), np.float32(0.04530836), np.float32(0.04142275), np.float32(0.046620034), np.float32(0.047421567), np.float32(0.04759036), np.float32(0.04934988), np.float32(0.050308358), np.float32(0.049810067), np.float32(0.04667414), np.float32(0.041582122), np.float32(0.04092553), np.float32(0.038028855), np.float32(0.03602685), np.float32(0.034558523), np.float32(0.033144493), np.float32(0.034691628), np.float32(0.03769857), np.float32(0.041076303), np.float32(0.04974492), np.float32(0.05470435), np.float32(0.060983464), np.float32(0.0699634), np.float32(0.079229474), np.float32(0.080092154), np.float32(0.07741444), np.float32(0.078523144), np.float32(0.075450495), np.float32(0.09138494), np.float32(0.09397392), np.float32(0.08972376), np.float32(0.10018096), np.float32(0.110701196), np.float32(0.1147784), np.float32(0.12190743), np.float32(0.13276674), np.float32(0.12634103), np.float32(0.12411489), np.float32(0.124773435), np.float32(0.12777539), np.float32(0.12349197), np.float32(0.111091025), np.float32(0.101611294), np.float32(0.0889321), np.float32(0.06943628), np.float32(0.068564214), np.float32(0.060724553), np.float32(0.049281806), np.float32(0.049493093), np.float32(0.050694957), np.float32(0.049944293), np.float32(0.04883856), np.float32(0.049403433), np.float32(0.04804687), np.float32(0.046549287), np.float32(0.051657643), np.float32(0.04888312), np.float32(0.047522753), np.float32(0.051025465), np.float32(0.05124324), np.float32(0.06341335), np.float32(0.06481988), np.float32(0.0646289), np.float32(0.06214896), np.float32(0.07121032), np.float32(0.072494596), np.float32(0.07210602), np.float32(0.080171555), np.float32(0.08366845), np.float32(0.087025106), np.float32(0.08544971), np.float32(0.08162431), np.float32(0.084675185), np.float32(0.08890527), np.float32(0.08901421), np.float32(0.086824976), np.float32(0.09052003), np.float32(0.09450489), np.float32(0.085528), np.float32(0.073027916), np.float32(0.0666946), np.float32(0.05791494), np.float32(0.045542885), np.float32(0.039534822), np.float32(0.03715657), np.float32(0.033476062), np.float32(0.034547523), np.float32(0.036339853), np.float32(0.040934112), np.float32(0.04035792), np.float32(0.040201258), np.float32(0.04344669), np.float32(0.04174336), np.float32(0.04329009), np.float32(0.04593922), np.float32(0.05112881), np.float32(0.049281362), np.float32(0.046392772), np.float32(0.048709672), np.float32(0.05236572), np.float32(0.04634952), np.float32(0.044497278), np.float32(0.049575), np.float32(0.056080606), np.float32(0.044257537), np.float32(0.050055828), np.float32(0.059373565), np.float32(0.06302127), np.float32(0.066774495), np.float32(0.075481504), np.float32(0.07894596), np.float32(0.07665737), np.float32(0.07186504), np.float32(0.07179681), np.float32(0.06708162), np.float32(0.060974184), np.float32(0.0717886), np.float32(0.061800398), np.float32(0.061284345), np.float32(0.05470355), np.float32(0.051379547), np.float32(0.0466549), np.float32(0.04344854), np.float32(0.041825216), np.float32(0.04228942), np.float32(0.049888942), np.float32(0.049847916), np.float32(0.04750475), np.float32(0.052565563), np.float32(0.040806048), np.float32(0.038217373), np.float32(0.035365634), np.float32(0.03886879), np.float32(0.04153298), np.float32(0.036282953), np.float32(0.037285853), np.float32(0.03696056), np.float32(0.042159136), np.float32(0.040113617), np.float32(0.041745268), np.float32(0.04247904), np.float32(0.041543923), np.float32(0.043383535), np.float32(0.04318216), np.float32(0.050155938), np.float32(0.054741852), np.float32(0.050570566), np.float32(0.04829427), np.float32(0.054179396), np.float32(0.055949137), np.float32(0.05621952), np.float32(0.06713576), np.float32(0.07433817), np.float32(0.0717754), np.float32(0.08230168), np.float32(0.08900736), np.float32(0.08859597), np.float32(0.09368462), np.float32(0.09406679), np.float32(0.10590451), np.float32(0.105571434), np.float32(0.10139496), np.float32(0.10245668), np.float32(0.09146597), np.float32(0.09073106), np.float32(0.08548175), np.float32(0.0850379), np.float32(0.086430095), np.float32(0.0811474), np.float32(0.07862373), np.float32(0.08389031), np.float32(0.081547804), np.float32(0.07237155), np.float32(0.06556782), np.float32(0.050207086), np.float32(0.044592854), np.float32(0.04236619), np.float32(0.037319683), np.float32(0.033513788), np.float32(0.031217668), np.float32(0.030273445), np.float32(0.030184807), np.float32(0.03479061), np.float32(0.039149765), np.float32(0.041375574), np.float32(0.045413416), np.float32(0.05307741), np.float32(0.059854656), np.float32(0.07006398), np.float32(0.076343134), np.float32(0.08380171), np.float32(0.09750837), np.float32(0.11499481), np.float32(0.108325996), np.float32(0.108764745), np.float32(0.094544746), np.float32(0.12238696), np.float32(0.12257002), np.float32(0.16137367), np.float32(0.19874601), np.float32(0.24245356), np.float32(0.3083935), np.float32(0.35326618), np.float32(0.36066902), np.float32(0.49182358), np.float32(0.61526746), np.float32(0.70961803), np.float32(0.80020857), np.float32(0.8809107), np.float32(0.9015369), np.float32(0.9188288), np.float32(0.93048656), np.float32(0.9259684), np.float32(0.93699825), np.float32(0.94331896), np.float32(0.9417937), np.float32(0.94816613), np.float32(0.9471053), np.float32(0.9524396), np.float32(0.9552742), np.float32(0.96168745), np.float32(0.9672194), np.float32(0.9704598), np.float32(0.9710143), np.float32(0.9723476), np.float32(0.9731854), np.float32(0.9730823), np.float32(0.97242063), np.float32(0.973019), np.float32(0.973465), np.float32(0.9758691), np.float32(0.9761623), np.float32(0.9766713), np.float32(0.9782683), np.float32(0.97649276), np.float32(0.9771378), np.float32(0.97594553), np.float32(0.97592556), np.float32(0.9754726), np.float32(0.975476), np.float32(0.97305447), np.float32(0.97390455), np.float32(0.97421604), np.float32(0.9736676), np.float32(0.9714237), np.float32(0.9727251), np.float32(0.97015005), np.float32(0.9676232), np.float32(0.96673554), np.float32(0.9613415), np.float32(0.9559163), np.float32(0.9539434), np.float32(0.9530551), np.float32(0.94725907), np.float32(0.9459452), np.float32(0.94212085), np.float32(0.9432252), np.float32(0.9380409), np.float32(0.93216336), np.float32(0.92976576), np.float32(0.92169726), np.float32(0.9099418), np.float32(0.9066742), np.float32(0.9027409), np.float32(0.90052825), np.float32(0.8994445), np.float32(0.8995782), np.float32(0.9029199), np.float32(0.9062989), np.float32(0.89582676), np.float32(0.9073566), np.float32(0.9111146), np.float32(0.9133503), np.float32(0.9211006), np.float32(0.9180865), np.float32(0.928711), np.float32(0.9283566), np.float32(0.93635803), np.float32(0.9434379), np.float32(0.9490356), np.float32(0.94988024), np.float32(0.9562363), np.float32(0.95928776), np.float32(0.9592156), np.float32(0.96374756), np.float32(0.9627871), np.float32(0.9614295), np.float32(0.9574181), np.float32(0.96016586), np.float32(0.95915276), np.float32(0.7883453), np.float32(0.7551279), np.float32(0.7496145), np.float32(0.7372756), np.float32(0.6845076), np.float32(0.6240133), np.float32(0.56953156), np.float32(0.484844), np.float32(0.38397294), np.float32(0.29564363), np.float32(0.24948815), np.float32(0.20423858), np.float32(0.16400157), np.float32(0.13312362), np.float32(0.11592802), np.float32(0.10821125), np.float32(0.095374495), np.float32(0.086632356), np.float32(0.09218836), np.float32(0.0828695), np.float32(0.07343875), np.float32(0.07801723), np.float32(0.07364554), np.float32(0.069151826), np.float32(0.07948982), np.float32(0.08947878), np.float32(0.10292015), np.float32(0.09914877), np.float32(0.11922976), np.float32(0.118330605), np.float32(0.10498354), np.float32(0.10495046), np.float32(0.09861442), np.float32(0.09852549), np.float32(0.086099796), np.float32(0.092107974), np.float32(0.0984088), np.float32(0.10495749), np.float32(0.108331524), np.float32(0.11922646), np.float32(0.12974294), np.float32(0.13166805), np.float32(0.123279326), np.float32(0.11149347), np.float32(0.115966536), np.float32(0.106395826), np.float32(0.111440286), np.float32(0.12114795), np.float32(0.111891575), np.float32(0.0925001), np.float32(0.08383454), np.float32(0.07646809), np.float32(0.06659712), np.float32(0.063277595), np.float32(0.0774117), np.float32(0.05582999), np.float32(0.07784046), np.float32(0.08322188), np.float32(0.08758055), np.float32(0.09718754), np.float32(0.10434757), np.float32(0.0953368), np.float32(0.09564431), np.float32(0.10401233), np.float32(0.09177049), np.float32(0.09992569), np.float32(0.1290479), np.float32(0.15566976), np.float32(0.25220317), np.float32(0.29984105), np.float32(0.4057959), np.float32(0.5006058), np.float32(0.5471454), np.float32(0.5973797), np.float32(0.69132197), np.float32(0.76077753), np.float32(0.8453964), np.float32(0.8938338), np.float32(0.9103947), np.float32(0.9258926), np.float32(0.92909026), np.float32(0.93367267), np.float32(0.94598585), np.float32(0.9511274), np.float32(0.95400566), np.float32(0.95429695), np.float32(0.95499235), np.float32(0.9581535), np.float32(0.96287507), np.float32(0.9668969), np.float32(0.9684921), np.float32(0.971039), np.float32(0.9706006), np.float32(0.9714452), np.float32(0.97137815), np.float32(0.97084796), np.float32(0.97051126), np.float32(0.96820056), np.float32(0.9683887), np.float32(0.9691442), np.float32(0.9673275), np.float32(0.96503186), np.float32(0.9607818), np.float32(0.95976794), np.float32(0.9606597), np.float32(0.9561682), np.float32(0.9631811), np.float32(0.96378374), np.float32(0.961844), np.float32(0.9660415), np.float32(0.97002745), np.float32(0.9719153), np.float32(0.97384137), np.float32(0.97516215), np.float32(0.9775029), np.float32(0.97854507), np.float32(0.9791191), np.float32(0.97985095), np.float32(0.9810394), np.float32(0.9821124), np.float32(0.9829473), np.float32(0.98318785), np.float32(0.9827755), np.float32(0.982872), np.float32(0.9832418), np.float32(0.9833544), np.float32(0.9830982), np.float32(0.983533), np.float32(0.984088), np.float32(0.9845488), np.float32(0.984814), np.float32(0.9851837), np.float32(0.98571), np.float32(0.98577523), np.float32(0.986173), np.float32(0.98660094), np.float32(0.9867318), np.float32(0.98676884), np.float32(0.9867735), np.float32(0.98659825), np.float32(0.98682874), np.float32(0.98660374), np.float32(0.9865694), np.float32(0.9862678), np.float32(0.9864654), np.float32(0.9866665), np.float32(0.986585), np.float32(0.98594785), np.float32(0.98558027), np.float32(0.9857114), np.float32(0.9851007), np.float32(0.98487896), np.float32(0.98405486), np.float32(0.98357254), np.float32(0.9825555), np.float32(0.9821169), np.float32(0.9817842), np.float32(0.97869337), np.float32(0.975344), np.float32(0.9722029), np.float32(0.9701067), np.float32(0.9660463), np.float32(0.95913464), np.float32(0.94467443), np.float32(0.93276507), np.float32(0.91436046), np.float32(0.87976676), np.float32(0.8568171), np.float32(0.84120935), np.float32(0.8019455), np.float32(0.7508061), np.float32(0.6812819), np.float32(0.60381573), np.float32(0.5588248), np.float32(0.52310824), np.float32(0.4941243), np.float32(0.4640515), np.float32(0.40398195), np.float32(0.35647357), np.float32(0.37667918), np.float32(0.36259565), np.float32(0.3656356), np.float32(0.3870175), np.float32(0.34402546), np.float32(0.3472635), np.float32(0.27373022), np.float32(0.32963276), np.float32(0.34764707), np.float32(0.33047688), np.float32(0.37131515), np.float32(0.44601068), np.float32(0.4550312), np.float32(0.5168248), np.float32(0.5170816), np.float32(0.5459981), np.float32(0.539364), np.float32(0.54827106), np.float32(0.6051253), np.float32(0.6404009), np.float32(0.65575314), np.float32(0.6141085), np.float32(0.5947175), np.float32(0.55504227), np.float32(0.5673318), np.float32(0.5835141), np.float32(0.6162087), np.float32(0.5706662), np.float32(0.5756243), np.float32(0.5410996), np.float32(0.5236829), np.float32(0.48885363), np.float32(0.49562478), np.float32(0.49993086), np.float32(0.45450822), np.float32(0.41412988), np.float32(0.43351275), np.float32(0.3884489), np.float32(0.4243492), np.float32(0.4116094), np.float32(0.40672323), np.float32(0.42784584), np.float32(0.43954495), np.float32(0.46617642), np.float32(0.5021728), np.float32(0.47956496), np.float32(0.4100664), np.float32(0.4496027), np.float32(0.41815132), np.float32(0.47799367), np.float32(0.46401545), np.float32(0.47120437), np.float32(0.53654295), np.float32(0.6037281), np.float32(0.5838201), np.float32(0.59640515), np.float32(0.6724861), np.float32(0.7289618), np.float32(0.7355276), np.float32(0.77270484), np.float32(0.79595834), np.float32(0.810297), np.float32(0.8343993), np.float32(0.8558736), np.float32(0.86780965), np.float32(0.87632275), np.float32(0.9038105), np.float32(0.9281178), np.float32(0.9422227), np.float32(0.95076734), np.float32(0.9527444), np.float32(0.9576816), np.float32(0.9582875), np.float32(0.95913225), np.float32(0.95880425), np.float32(0.9586699), np.float32(0.9547805), np.float32(0.9584519), np.float32(0.9540675), np.float32(0.95388067), np.float32(0.95258516), np.float32(0.95646334), np.float32(0.95898336), np.float32(0.95880514), np.float32(0.96479005), np.float32(0.96653795), np.float32(0.96592593), np.float32(0.96682894), np.float32(0.9717743), np.float32(0.97410655), np.float32(0.97534275), np.float32(0.9766149), np.float32(0.97778314), np.float32(0.9779318), np.float32(0.9790396), np.float32(0.9784872), np.float32(0.9795249), np.float32(0.9795053), np.float32(0.98112446), np.float32(0.98150486), np.float32(0.98141426), np.float32(0.9816492), np.float32(0.9816456), np.float32(0.9813168), np.float32(0.981118), np.float32(0.98059225), np.float32(0.9798417), np.float32(0.9791374), np.float32(0.97832674), np.float32(0.97815347), np.float32(0.97897124), np.float32(0.9780976), np.float32(0.9781758), np.float32(0.9775479), np.float32(0.977648), np.float32(0.97720236), np.float32(0.97715867), np.float32(0.9751608), np.float32(0.97422034), np.float32(0.9754377), np.float32(0.9746302), np.float32(0.9735875), np.float32(0.97257113), np.float32(0.9698629), np.float32(0.9700056), np.float32(0.9698104), np.float32(0.9714991), np.float32(0.9705372), np.float32(0.9699894), np.float32(0.96927613), np.float32(0.9702041), np.float32(0.9712186), np.float32(0.9724529), np.float32(0.97124386), np.float32(0.97087044), np.float32(0.971348), np.float32(0.97185427), np.float32(0.972128), np.float32(0.97207505), np.float32(0.97235423), np.float32(0.97333413), np.float32(0.9740636), np.float32(0.97493595), np.float32(0.9761589), np.float32(0.97524136), np.float32(0.9760054), np.float32(0.9766366), np.float32(0.9776098), np.float32(0.9781778), np.float32(0.9797204), np.float32(0.97940767), np.float32(0.9800938), np.float32(0.9805398), np.float32(0.9801585), np.float32(0.98017347), np.float32(0.98031986), np.float32(0.9803218), np.float32(0.9803442), np.float32(0.9804129), np.float32(0.98008955), np.float32(0.9805086), np.float32(0.9803508), np.float32(0.98045117), np.float32(0.9807207), np.float32(0.98053384), np.float32(0.9812696), np.float32(0.9813355), np.float32(0.98089373), np.float32(0.98103434), np.float32(0.9807155), np.float32(0.979935), np.float32(0.97935987), np.float32(0.97905785), np.float32(0.9780321), np.float32(0.97809166), np.float32(0.9780904), np.float32(0.9775339), np.float32(0.97748), np.float32(0.9772987), np.float32(0.9766208), np.float32(0.976311), np.float32(0.97566277), np.float32(0.97730184), np.float32(0.977061), np.float32(0.9771577), np.float32(0.9775603), np.float32(0.9780261), np.float32(0.977732), np.float32(0.97778237), np.float32(0.9779092), np.float32(0.9782413), np.float32(0.97787845), np.float32(0.97772276), np.float32(0.9774145), np.float32(0.9783618), np.float32(0.97820604), np.float32(0.97838724), np.float32(0.9788521), np.float32(0.97926027), np.float32(0.9786993), np.float32(0.9796473), np.float32(0.979423), np.float32(0.97969925), np.float32(0.9795402), np.float32(0.97937346), np.float32(0.97965), np.float32(0.97860754), np.float32(0.9793919), np.float32(0.97951436), np.float32(0.9794063), np.float32(0.9796149), np.float32(0.9788263), np.float32(0.9785039), np.float32(0.97888035), np.float32(0.97911), np.float32(0.9796128), np.float32(0.97995573), np.float32(0.9805047), np.float32(0.980667), np.float32(0.9805597), np.float32(0.98108405), np.float32(0.98110217), np.float32(0.98100543), np.float32(0.9821233), np.float32(0.98210895), np.float32(0.9819432), np.float32(0.98225534), np.float32(0.98224175), np.float32(0.9824829), np.float32(0.9826858), np.float32(0.98282975), np.float32(0.9825948), np.float32(0.98212886), np.float32(0.98221415), np.float32(0.98155403), np.float32(0.9823284), np.float32(0.9830103), np.float32(0.98261684), np.float32(0.9825774), np.float32(0.98254424), np.float32(0.982393), np.float32(0.9822422), np.float32(0.9824562), np.float32(0.98260397), np.float32(0.98224), np.float32(0.98242146), np.float32(0.98225605), np.float32(0.98278946), np.float32(0.9826888), np.float32(0.9830252), np.float32(0.98275054), np.float32(0.9827559), np.float32(0.9821291), np.float32(0.9816388), np.float32(0.98115784), np.float32(0.98132026), np.float32(0.98075575), np.float32(0.9805987), np.float32(0.9808607), np.float32(0.980607), np.float32(0.98052216), np.float32(0.981406), np.float32(0.9819241), np.float32(0.9818363), np.float32(0.9815145), np.float32(0.9812961), np.float32(0.9803756), np.float32(0.9793346), np.float32(0.97831947), np.float32(0.97765964), np.float32(0.97736925), np.float32(0.97640276), np.float32(0.97588784), np.float32(0.97540206), np.float32(0.9756477), np.float32(0.97467583), np.float32(0.97594243), np.float32(0.9755298), np.float32(0.97586775), np.float32(0.9747053), np.float32(0.97175354), np.float32(0.97188765), np.float32(0.9658602), np.float32(0.9604856), np.float32(0.9581231), np.float32(0.9457804), np.float32(0.92177695), np.float32(0.8645395), np.float32(0.8276626), np.float32(0.76525795), np.float32(0.70800877), np.float32(0.65924346), np.float32(0.59950066), np.float32(0.5138954), np.float32(0.44482267), np.float32(0.3157029), np.float32(0.21724977), np.float32(0.16613561), np.float32(0.119094975), np.float32(0.1044286), np.float32(0.099816486), np.float32(0.09831099), np.float32(0.089174286), np.float32(0.07657966), np.float32(0.08112467), np.float32(0.077493094), np.float32(0.06297521), np.float32(0.061274827), np.float32(0.049229592), np.float32(0.048802994), np.float32(0.055445436), np.float32(0.058400683), np.float32(0.062372364), np.float32(0.06419635), np.float32(0.06562077), np.float32(0.070609085), np.float32(0.080009036), np.float32(0.07471976), np.float32(0.07825462), np.float32(0.0784732), np.float32(0.078798294), np.float32(0.083912194), np.float32(0.088675626), np.float32(0.093058966), np.float32(0.077694386), np.float32(0.061445165), np.float32(0.06722588), np.float32(0.054327823), np.float32(0.053891152), np.float32(0.06310487), np.float32(0.064750805), np.float32(0.07290084), np.float32(0.0753696), np.float32(0.06666414), np.float32(0.059167847), np.float32(0.051854), np.float32(0.043166865), np.float32(0.040845584), np.float32(0.042576827), np.float32(0.04216574), np.float32(0.041735835), np.float32(0.0484755), np.float32(0.044871032), np.float32(0.04015452), np.float32(0.041464735), np.float32(0.039838254), np.float32(0.03982053), np.float32(0.03446233), np.float32(0.031327836), np.float32(0.027515428), np.float32(0.021847991), np.float32(0.021304775), np.float32(0.021402184), np.float32(0.021908378), np.float32(0.021488586), np.float32(0.021081029), np.float32(0.02138652), np.float32(0.021844206), np.float32(0.020758443), np.float32(0.024230808), np.float32(0.028249707), np.float32(0.029286953), np.float32(0.030122105), np.float32(0.031092053), np.float32(0.03412625), np.float32(0.031695843), np.float32(0.028355086), np.float32(0.038165066), np.float32(0.034823507), np.float32(0.031105991), np.float32(0.033534303), np.float32(0.033437576), np.float32(0.037939), np.float32(0.043389168), np.float32(0.047992863), np.float32(0.054972515), np.float32(0.05190885), np.float32(0.052822072), np.float32(0.054653294), np.float32(0.04909006), np.float32(0.048144255), np.float32(0.042589385), np.float32(0.043653153), np.float32(0.03711508), np.float32(0.035485588), np.float32(0.040507015), np.float32(0.04718895), np.float32(0.0446704), np.float32(0.04678979), np.float32(0.04899247), np.float32(0.046301026), np.float32(0.04193493), np.float32(0.042070977), np.float32(0.039921813), np.float32(0.032415874), np.float32(0.030179637), np.float32(0.024981849), np.float32(0.0205046), np.float32(0.018333765), np.float32(0.0180573), np.float32(0.018468091), np.float32(0.01721331), np.float32(0.016555414), np.float32(0.017269317), np.float32(0.018142367), np.float32(0.018531252), np.float32(0.017908134), np.float32(0.018559206), np.float32(0.018172069), np.float32(0.019079762), np.float32(0.019817641), np.float32(0.021609137), np.float32(0.020470927), np.float32(0.021685954), np.float32(0.023779891), np.float32(0.027627062), np.float32(0.03153479), np.float32(0.034988157), np.float32(0.040944953), np.float32(0.048863463), np.float32(0.057799757), np.float32(0.06851161), np.float32(0.07445181), np.float32(0.08042164), np.float32(0.085436895), np.float32(0.098618425), np.float32(0.11307419), np.float32(0.124073744), np.float32(0.14164452), np.float32(0.16878107), np.float32(0.18656018), np.float32(0.17822443), np.float32(0.17059879), np.float32(0.15090917), np.float32(0.13972127), np.float32(0.12962599), np.float32(0.12315209), np.float32(0.1111008), np.float32(0.10342803), np.float32(0.080501586), np.float32(0.07801899), np.float32(0.07444412), np.float32(0.07050044), np.float32(0.06406038), np.float32(0.051741213), np.float32(0.048972823), np.float32(0.049284298), np.float32(0.046368286), np.float32(0.04376805), np.float32(0.0414142), np.float32(0.04375036), np.float32(0.04442189), np.float32(0.046988945), np.float32(0.043555267), np.float32(0.04332566), np.float32(0.042564914), np.float32(0.04359678), np.float32(0.04847905), np.float32(0.047150906), np.float32(0.05903871), np.float32(0.0670654), np.float32(0.07536864), np.float32(0.08223147), np.float32(0.07817378), np.float32(0.07655962), np.float32(0.07743443), np.float32(0.08333513), np.float32(0.08596356), np.float32(0.087879345), np.float32(0.083304085), np.float32(0.08043617), np.float32(0.08012108), np.float32(0.07228514), np.float32(0.0716538), np.float32(0.05857738), np.float32(0.05871691), np.float32(0.06392195), np.float32(0.07572485), np.float32(0.07456216), np.float32(0.086960986), np.float32(0.0984274), np.float32(0.091220036), np.float32(0.09607651), np.float32(0.10026755), np.float32(0.11480567), np.float32(0.10763806), np.float32(0.098308556), np.float32(0.095665), np.float32(0.09433644), np.float32(0.0906966), np.float32(0.07631355), np.float32(0.076553784), np.float32(0.0920029), np.float32(0.11280544), np.float32(0.13372612), np.float32(0.13007991), np.float32(0.13422172), np.float32(0.122487694), np.float32(0.11607921), np.float32(0.122019805), np.float32(0.12169483), np.float32(0.105514735), np.float32(0.1020884), np.float32(0.1021848), np.float32(0.10317079), np.float32(0.10987616), np.float32(0.12298406), np.float32(0.12687843), np.float32(0.12836254), np.float32(0.1281925), np.float32(0.14412391), np.float32(0.13992916), np.float32(0.14051306), np.float32(0.14732088), np.float32(0.16991776), np.float32(0.17389688), np.float32(0.1978024), np.float32(0.19676763), np.float32(0.22508359), np.float32(0.24631003), np.float32(0.271759), np.float32(0.27478874), np.float32(0.26831797), np.float32(0.2855294), np.float32(0.26803413), np.float32(0.28857997), np.float32(0.30777407), np.float32(0.28541434), np.float32(0.31035033), np.float32(0.31517273), np.float32(0.32012773), np.float32(0.31565088), np.float32(0.33345774), np.float32(0.35785246), np.float32(0.37357816), np.float32(0.3867492), np.float32(0.45222563), np.float32(0.38726074), np.float32(0.30505383), np.float32(0.28178182), np.float32(0.31827116), np.float32(0.30710196), np.float32(0.28685334), np.float32(0.29197085), np.float32(0.3167094), np.float32(0.30236956), np.float32(0.29086813), np.float32(0.29714957), np.float32(0.3419927), np.float32(0.34350073), np.float32(0.35735777), np.float32(0.4397255), np.float32(0.4525077), np.float32(0.4651374), np.float32(0.5215643), np.float32(0.60289866), np.float32(0.5628693), np.float32(0.5571766), np.float32(0.61113733), np.float32(0.6051875), np.float32(0.6109344), np.float32(0.694885), np.float32(0.73573786), np.float32(0.7246265), np.float32(0.79003006), np.float32(0.85089105), np.float32(0.86917835), np.float32(0.87557113), np.float32(0.89154214), np.float32(0.90924424), np.float32(0.92181146), np.float32(0.9295905), np.float32(0.94752616), np.float32(0.95528674), np.float32(0.9592538), np.float32(0.9650495), np.float32(0.9719419), np.float32(0.97286284), np.float32(0.97450566), np.float32(0.97735786), np.float32(0.97790396), np.float32(0.9779032), np.float32(0.9745847), np.float32(0.9719643), np.float32(0.9686941), np.float32(0.96018904), np.float32(0.9474253), np.float32(0.9346603), np.float32(0.9114882), np.float32(0.90491754), np.float32(0.9024529), np.float32(0.9067098), np.float32(0.9086266), np.float32(0.8981061), np.float32(0.8804781), np.float32(0.8571159), np.float32(0.86073905), np.float32(0.8177583), np.float32(0.728541), np.float32(0.71485794), np.float32(0.71132594), np.float32(0.66259944), np.float32(0.635621), np.float32(0.61714804), np.float32(0.5739177), np.float32(0.0050027785)], 'MGSSAALQLEYRRCVEGDFRRGRAGVCADPALRASLRQRPRGELRIQGALRQPWAWVTHCVSDCVAEPRELRSPGESGWGPAPGSAHHTALVLQMFSGVYVHSLQAALADTDIARSFRRMGYVRRDDQHLVVSCPPPAAELVQAACGFFAARVECEILGEILRKLGPCRVSAEDLLQVRRGTRVLDDCVEKLQGVAGWPTGRGPGAQGCDESVDLYRDELENPEDLVDPMEARLHSSHWGLSSWEQPRPPIREQSPPLWSKPVGGRYPEDLRGNKGRFWDKWGATESGWEQPYRNGPDPEAASFSFMSWRKELSRGSDSVSPERAGRTSPFDTPGAAGLEGSSGEVPEPPCYQLHSCLSRGALPSYCCATCYLLHARGCEAVQACRGSHHMQELQSETQKRMWLQRTEVDMLLNKGSGARP': [np.float32(0.59995794), np.float32(0.60181355), np.float32(0.5644344), np.float32(0.55835885), np.float32(0.51551765), np.float32(0.5577196), np.float32(0.49950588), np.float32(0.487673), np.float32(0.4480844), np.float32(0.4949642), np.float32(0.45936662), np.float32(0.47256452), np.float32(0.4408861), np.float32(0.38432944), np.float32(0.44197324), np.float32(0.4507859), np.float32(0.5006304), np.float32(0.5401734), np.float32(0.6128182), np.float32(0.66734904), np.float32(0.6927917), np.float32(0.7252467), np.float32(0.7304368), np.float32(0.7493547), np.float32(0.75228035), np.float32(0.75097495), np.float32(0.7721671), np.float32(0.78310937), np.float32(0.8079366), np.float32(0.82971525), np.float32(0.83306175), np.float32(0.8133173), np.float32(0.7801247), np.float32(0.77981234), np.float32(0.7227475), np.float32(0.71396106), np.float32(0.66825134), np.float32(0.64256155), np.float32(0.62835383), np.float32(0.6719825), np.float32(0.6598263), np.float32(0.64112115), np.float32(0.64392495), np.float32(0.62219256), np.float32(0.61231136), np.float32(0.6041465), np.float32(0.5405287), np.float32(0.49892655), np.float32(0.47401837), np.float32(0.39649177), np.float32(0.32461518), np.float32(0.31928688), np.float32(0.2672296), np.float32(0.22404054), np.float32(0.257792), np.float32(0.23066285), np.float32(0.22139508), np.float32(0.19612272), np.float32(0.24046607), np.float32(0.25110748), np.float32(0.30790645), np.float32(0.26871854), np.float32(0.3068936), np.float32(0.3394855), np.float32(0.4063798), np.float32(0.46738875), np.float32(0.4805855), np.float32(0.5146968), np.float32(0.5377415), np.float32(0.4922254), np.float32(0.58957976), np.float32(0.5897529), np.float32(0.6069985), np.float32(0.63867784), np.float32(0.62215894), np.float32(0.62870055), np.float32(0.62758666), np.float32(0.62680405), np.float32(0.6533157), np.float32(0.6130015), np.float32(0.5138744), np.float32(0.39204973), np.float32(0.3435686), np.float32(0.296299), np.float32(0.26327583), np.float32(0.25422), np.float32(0.17714345), np.float32(0.12923217), np.float32(0.104959704), np.float32(0.066324525), np.float32(0.05108937), np.float32(0.043751538), np.float32(0.033642087), np.float32(0.031060224), np.float32(0.029271165), np.float32(0.025980098), np.float32(0.0230665), np.float32(0.022148384), np.float32(0.022658516), np.float32(0.022898272), np.float32(0.02597192), np.float32(0.028690364), np.float32(0.027787564), np.float32(0.0326651), np.float32(0.032698184), np.float32(0.03272341), np.float32(0.033681937), np.float32(0.036771435), np.float32(0.03902267), np.float32(0.040918205), np.float32(0.041147836), np.float32(0.043923687), np.float32(0.049362008), np.float32(0.05828665), np.float32(0.061033044), np.float32(0.068348326), np.float32(0.076607786), np.float32(0.076807514), np.float32(0.07216653), np.float32(0.07167526), np.float32(0.07620331), np.float32(0.074522965), np.float32(0.069873154), np.float32(0.0669885), np.float32(0.06795254), np.float32(0.0758076), np.float32(0.06809027), np.float32(0.05872295), np.float32(0.06346028), np.float32(0.060856797), np.float32(0.05187073), np.float32(0.04938779), np.float32(0.049494926), np.float32(0.04719744), np.float32(0.04537382), np.float32(0.047539882), np.float32(0.044041842), np.float32(0.039133094), np.float32(0.036367532), np.float32(0.03457299), np.float32(0.035216313), np.float32(0.030787725), np.float32(0.032720655), np.float32(0.03182972), np.float32(0.03384365), np.float32(0.03263782), np.float32(0.03142704), np.float32(0.030631255), np.float32(0.030846843), np.float32(0.027923785), np.float32(0.026635313), np.float32(0.028723469), np.float32(0.031029098), np.float32(0.032866627), np.float32(0.037873372), np.float32(0.041820135), np.float32(0.042643767), np.float32(0.04706794), np.float32(0.050215103), np.float32(0.050476354), np.float32(0.051636826), np.float32(0.06050445), np.float32(0.06289188), np.float32(0.06101074), np.float32(0.057760242), np.float32(0.059879266), np.float32(0.05912879), np.float32(0.06507444), np.float32(0.069755495), np.float32(0.073380075), np.float32(0.07882765), np.float32(0.08456524), np.float32(0.07960231), np.float32(0.08553035), np.float32(0.09459857), np.float32(0.089997716), np.float32(0.080440834), np.float32(0.075849086), np.float32(0.07942099), np.float32(0.07986425), np.float32(0.07723049), np.float32(0.07966024), np.float32(0.090224415), np.float32(0.088596985), np.float32(0.091246754), np.float32(0.093240075), np.float32(0.09448621), np.float32(0.10305102), np.float32(0.13211754), np.float32(0.16510744), np.float32(0.20004709), np.float32(0.24898945), np.float32(0.2894385), np.float32(0.3227814), np.float32(0.39746362), np.float32(0.44892535), np.float32(0.56004107), np.float32(0.52925885), np.float32(0.61241007), np.float32(0.6898508), np.float32(0.78192157), np.float32(0.8003247), np.float32(0.85299355), np.float32(0.8806585), np.float32(0.90673095), np.float32(0.89602745), np.float32(0.8861135), np.float32(0.9082513), np.float32(0.9153267), np.float32(0.924564), np.float32(0.9210738), np.float32(0.917158), np.float32(0.9226186), np.float32(0.9221114), np.float32(0.9049177), np.float32(0.87909746), np.float32(0.8542614), np.float32(0.83209604), np.float32(0.80460584), np.float32(0.73896205), np.float32(0.72823256), np.float32(0.7121585), np.float32(0.6989195), np.float32(0.6028994), np.float32(0.5625391), np.float32(0.62591755), np.float32(0.5764961), np.float32(0.6100519), np.float32(0.7244998), np.float32(0.7409008), np.float32(0.7518085), np.float32(0.80405504), np.float32(0.8343448), np.float32(0.85960925), np.float32(0.85275507), np.float32(0.86944014), np.float32(0.87273586), np.float32(0.8750295), np.float32(0.8644198), np.float32(0.86921644), np.float32(0.8621854), np.float32(0.9009773), np.float32(0.9274707), np.float32(0.92412096), np.float32(0.92294717), np.float32(0.9339008), np.float32(0.9373495), np.float32(0.9370478), np.float32(0.93268156), np.float32(0.93042463), np.float32(0.9316479), np.float32(0.9325847), np.float32(0.93736976), np.float32(0.94137007), np.float32(0.9472646), np.float32(0.95160776), np.float32(0.95111835), np.float32(0.94847834), np.float32(0.9517968), np.float32(0.948064), np.float32(0.9453747), np.float32(0.9402001), np.float32(0.9420253), np.float32(0.9427034), np.float32(0.9368897), np.float32(0.93428046), np.float32(0.9387619), np.float32(0.9384364), np.float32(0.93006194), np.float32(0.9396821), np.float32(0.94875973), np.float32(0.9391578), np.float32(0.932924), np.float32(0.93227434), np.float32(0.9418315), np.float32(0.93338174), np.float32(0.9378737), np.float32(0.93905294), np.float32(0.95383775), np.float32(0.9424628), np.float32(0.9463747), np.float32(0.95719093), np.float32(0.959344), np.float32(0.95589745), np.float32(0.94827044), np.float32(0.9527361), np.float32(0.9444846), np.float32(0.9421501), np.float32(0.94802564), np.float32(0.94719374), np.float32(0.9453881), np.float32(0.947283), np.float32(0.9488285), np.float32(0.9490432), np.float32(0.9443834), np.float32(0.9401259), np.float32(0.93797964), np.float32(0.93405926), np.float32(0.93823344), np.float32(0.93689424), np.float32(0.9361134), np.float32(0.92623866), np.float32(0.93918735), np.float32(0.9405003), np.float32(0.94382954), np.float32(0.9483574), np.float32(0.9517947), np.float32(0.9493944), np.float32(0.94645643), np.float32(0.934222), np.float32(0.9322222), np.float32(0.9331798), np.float32(0.92795026), np.float32(0.9321993), np.float32(0.9409557), np.float32(0.9412123), np.float32(0.94660276), np.float32(0.9504587), np.float32(0.95195806), np.float32(0.9626015), np.float32(0.96574724), np.float32(0.96518844), np.float32(0.9678813), np.float32(0.9696667), np.float32(0.97369236), np.float32(0.9762437), np.float32(0.9785154), np.float32(0.97898895), np.float32(0.9806076), np.float32(0.981141), np.float32(0.9810269), np.float32(0.98110664), np.float32(0.9815345), np.float32(0.98188215), np.float32(0.9810526), np.float32(0.9781205), np.float32(0.97405493), np.float32(0.96723), np.float32(0.9550939), np.float32(0.9286685), np.float32(0.9049456), np.float32(0.8885805), np.float32(0.8570305), np.float32(0.8257706), np.float32(0.80747384), np.float32(0.7831012), np.float32(0.76570624), np.float32(0.71712476), np.float32(0.72453386), np.float32(0.69605225), np.float32(0.6620756), np.float32(0.5765924), np.float32(0.48690417), np.float32(0.4319065), np.float32(0.39816406), np.float32(0.33489782), np.float32(0.30593997), np.float32(0.30893636), np.float32(0.2626087), np.float32(0.20714149), np.float32(0.18465413), np.float32(0.17342822), np.float32(0.15827405), np.float32(0.15249626), np.float32(0.13995665), np.float32(0.14345151), np.float32(0.15129383), np.float32(0.14353848), np.float32(0.15432149), np.float32(0.14958766), np.float32(0.1453201), np.float32(0.13759577), np.float32(0.12796336), np.float32(0.12515745), np.float32(0.1439147), np.float32(0.16930433), np.float32(0.16273452), np.float32(0.17083575), np.float32(0.18114223), np.float32(0.20062335), np.float32(0.22007462), np.float32(0.2241123), np.float32(0.24487837), np.float32(0.284697), np.float32(0.2834242), np.float32(0.29910058), np.float32(0.30929524), np.float32(0.32548034), np.float32(0.34226072), np.float32(0.31278905), np.float32(0.3023957), np.float32(0.37262547), np.float32(0.38606045), np.float32(0.42584178), np.float32(0.44548807), np.float32(0.4344156), np.float32(0.4416735), np.float32(0.46592155), np.float32(0.42263588), np.float32(0.4050603), np.float32(0.37556544), np.float32(0.391884), np.float32(0.40576693), np.float32(0.41443333), np.float32(0.48073447), np.float32(0.4779984), np.float32(0.51946217), np.float32(0.59770924), np.float32(0.62880594), np.float32(0.6422378), np.float32(0.6997099), np.float32(0.7129959), np.float32(0.70359415), np.float32(0.72197294), np.float32(0.7457308), np.float32(0.732368), np.float32(0.7506953), np.float32(0.74702287), np.float32(0.77455235), np.float32(0.77370936), np.float32(0.8332409)], 'MDLSGVKKKSLLGVKENNKKSSTSSSSGSPSPSRRRHDNRRRSRSKSKPPKRDEKERKRRSPSPKPTKVHIGRLTRNVTKDHIMEIFSTYGKIKMIDMPVDRMHPHLSKGYAYVEFENPDEAEKALKHMDGGQIDGQEITATAVLAPWPRPPPRRFSPPRRMLPPPPMWRRSPPRMRRRSRSPRRRSPVRRRSRSPGRRRHRSRSSSNSSR': [np.float32(0.96164143), np.float32(0.96219695), np.float32(0.9653847), np.float32(0.96804494), np.float32(0.96797734), np.float32(0.9694865), np.float32(0.9713112), np.float32(0.97166675), np.float32(0.9724947), np.float32(0.97133136), np.float32(0.9721314), np.float32(0.97258943), np.float32(0.9710425), np.float32(0.9684438), np.float32(0.9674535), np.float32(0.9675258), np.float32(0.9700688), np.float32(0.9718137), np.float32(0.9742464), np.float32(0.9747331), np.float32(0.9762645), np.float32(0.9766183), np.float32(0.9791462), np.float32(0.9799645), np.float32(0.9806003), np.float32(0.9818617), np.float32(0.98274934), np.float32(0.9832494), np.float32(0.9836838), np.float32(0.9838991), np.float32(0.9841234), np.float32(0.9833139), np.float32(0.98342866), np.float32(0.98347604), np.float32(0.983651), np.float32(0.98406166), np.float32(0.98495525), np.float32(0.9844637), np.float32(0.98469967), np.float32(0.98511374), np.float32(0.9851805), np.float32(0.98449475), np.float32(0.9840575), np.float32(0.98389477), np.float32(0.9836326), np.float32(0.9832532), np.float32(0.983263), np.float32(0.9837112), np.float32(0.98351157), np.float32(0.9832893), np.float32(0.9833061), np.float32(0.98296183), np.float32(0.9826037), np.float32(0.98283225), np.float32(0.98287904), np.float32(0.98260176), np.float32(0.981217), np.float32(0.9809482), np.float32(0.9798783), np.float32(0.978848), np.float32(0.97020805), np.float32(0.9657738), np.float32(0.9539464), np.float32(0.9342021), np.float32(0.91906625), np.float32(0.91506475), np.float32(0.8817613), np.float32(0.85669583), np.float32(0.8258698), np.float32(0.7748524), np.float32(0.67623377), np.float32(0.55718845), np.float32(0.50928986), np.float32(0.4654156), np.float32(0.4201035), np.float32(0.36641514), np.float32(0.3001685), np.float32(0.26139793), np.float32(0.20792241), np.float32(0.20360003), np.float32(0.19612594), np.float32(0.18965678), np.float32(0.16921729), np.float32(0.18390164), np.float32(0.18727852), np.float32(0.19048113), np.float32(0.17328028), np.float32(0.18351936), np.float32(0.15805978), np.float32(0.1638265), np.float32(0.18042517), np.float32(0.1846305), np.float32(0.17313762), np.float32(0.17565224), np.float32(0.19716798), np.float32(0.19685854), np.float32(0.2084862), np.float32(0.20824032), np.float32(0.22541186), np.float32(0.257548), np.float32(0.27503768), np.float32(0.2489685), np.float32(0.21311125), np.float32(0.20928617), np.float32(0.22723237), np.float32(0.35299617), np.float32(0.369777), np.float32(0.3905343), np.float32(0.46975338), np.float32(0.5001613), np.float32(0.51404774), np.float32(0.5891373), np.float32(0.5878016), np.float32(0.58805686), np.float32(0.58646536), np.float32(0.5535747), np.float32(0.5160958), np.float32(0.5694463), np.float32(0.56078064), np.float32(0.55436444), np.float32(0.5741857), np.float32(0.6215298), np.float32(0.5887849), np.float32(0.6593714), np.float32(0.6853774), np.float32(0.7026793), np.float32(0.72772616), np.float32(0.6845356), np.float32(0.6795247), np.float32(0.6284536), np.float32(0.66240853), np.float32(0.6059132), np.float32(0.6032816), np.float32(0.61462516), np.float32(0.6751062), np.float32(0.6492591), np.float32(0.6141649), np.float32(0.67641914), np.float32(0.7722208), np.float32(0.76648635), np.float32(0.77607435), np.float32(0.8134956), np.float32(0.87305343), np.float32(0.89065254), np.float32(0.9007352), np.float32(0.9238501), np.float32(0.9470614), np.float32(0.94728154), np.float32(0.94657594), np.float32(0.9536203), np.float32(0.9575483), np.float32(0.96369904), np.float32(0.9696979), np.float32(0.9733156), np.float32(0.97461355), np.float32(0.9767223), np.float32(0.97878027), np.float32(0.9806482), np.float32(0.9818724), np.float32(0.982502), np.float32(0.9832376), np.float32(0.98329884), np.float32(0.98323363), np.float32(0.98442036), np.float32(0.9855298), np.float32(0.9861384), np.float32(0.986446), np.float32(0.9866905), np.float32(0.9860935), np.float32(0.986987), np.float32(0.98690355), np.float32(0.9871646), np.float32(0.9871012), np.float32(0.98689437), np.float32(0.98677295), np.float32(0.98639256), np.float32(0.9868096), np.float32(0.9868553), np.float32(0.9870767), np.float32(0.9876522), np.float32(0.9875914), np.float32(0.9872273), np.float32(0.9873815), np.float32(0.9868816), np.float32(0.98734456), np.float32(0.9873509), np.float32(0.9877301), np.float32(0.98760605), np.float32(0.98758566), np.float32(0.9873997), np.float32(0.9874444), np.float32(0.98689574), np.float32(0.9873626), np.float32(0.9868385), np.float32(0.98711747), np.float32(0.98676723), np.float32(0.9864612), np.float32(0.98577267), np.float32(0.9849843), np.float32(0.984767), np.float32(0.9846234), np.float32(0.98413044), np.float32(0.9835022), np.float32(0.9828333), np.float32(0.9822174), np.float32(0.98215693), np.float32(0.9816018), np.float32(0.9815875), np.float32(0.9814879), np.float32(0.9820942), np.float32(0.98161733)], 'MEHIDWTSLFEIEAKLVTSAHPDSSQLLLARLEKQQNSRQSSPRASLSAPDDICTIPLDQLEHQVNTYESAIPGISSSPVSQKDLSFWSAAMVSFNDCATRIPHYSCDMVRGGVPPALRGDIWKSMAYTSGGDCGSSEDIASLKYLYDSLANEWTPYVKIIGRDLHRTFPEIDLFREQEGKGQIMMGKVLRAYSAYDMQVGYCQGLTFLVGPLLLHMDDCDAFCVLVKLLENYDLRSMFAADMAGLHLKMFQFESLLEQQLPEIHAHLKSLNINTIYASQWFMSLFAVTCPLPMLVRIYDLMFLEGVTETLMRTAMAILKRNKYNILNMTEEEDVLQHLLGRRLWDVYGGDGDLLASDITSAHLGSPDVLTQLEHEYETMLEERRRVKDLAKEMKDVTPLPKSRSPKRFFSQGWSLSSLRVPGDRSASVSTNSDRSTRSVSGSGASMVSVDTEIMSQVDYASSVSSFDMSPTAGKTEAAVAALELELQQLRKELEQEKQERKKDREVVGAYIKGVAAEDGSLDMLKSQFGEASSSALSYEDLMMQLAESKTNEALAKQQIEDLRDELSQMGLSKDTLMVPKTTAKHSKKESGTWLKW': [np.float32(0.6687591), np.float32(0.57544655), np.float32(0.5219923), np.float32(0.51416254), np.float32(0.46168947), np.float32(0.4893661), np.float32(0.51794845), np.float32(0.50581926), np.float32(0.48312008), np.float32(0.49650988), np.float32(0.48860857), np.float32(0.47245315), np.float32(0.45871243), np.float32(0.36944914), np.float32(0.3412597), np.float32(0.28071612), np.float32(0.25964886), np.float32(0.21522741), np.float32(0.22158071), np.float32(0.20482168), np.float32(0.19981283), np.float32(0.24114081), np.float32(0.25973815), np.float32(0.2706404), np.float32(0.2753347), np.float32(0.30589533), np.float32(0.3600467), np.float32(0.3889505), np.float32(0.44610113), np.float32(0.4962218), np.float32(0.5277002), np.float32(0.5653121), np.float32(0.6191546), np.float32(0.633531), np.float32(0.6646416), np.float32(0.68150353), np.float32(0.7199375), np.float32(0.746104), np.float32(0.75287527), np.float32(0.7699126), np.float32(0.78108394), np.float32(0.7781071), np.float32(0.7648456), np.float32(0.7649486), np.float32(0.79197985), np.float32(0.7603725), np.float32(0.7558242), np.float32(0.77939165), np.float32(0.8096226), np.float32(0.79035765), np.float32(0.79856056), np.float32(0.77249455), np.float32(0.6949935), np.float32(0.6414919), np.float32(0.6069076), np.float32(0.54619426), np.float32(0.4889077), np.float32(0.469799), np.float32(0.43213937), np.float32(0.32927924), np.float32(0.31709823), np.float32(0.332859), np.float32(0.33109945), np.float32(0.27824205), np.float32(0.28004813), np.float32(0.32659256), np.float32(0.3111534), np.float32(0.37192458), np.float32(0.3993673), np.float32(0.3882929), np.float32(0.4452551), np.float32(0.42774335), np.float32(0.38536686), np.float32(0.3976316), np.float32(0.38776425), np.float32(0.33571497), np.float32(0.29987568), np.float32(0.2557654), np.float32(0.24833155), np.float32(0.24891448), np.float32(0.2283545), np.float32(0.2548301), np.float32(0.21140116), np.float32(0.19653095), np.float32(0.2155532), np.float32(0.2069503), np.float32(0.19824684), np.float32(0.18733035), np.float32(0.16437992), np.float32(0.12311059), np.float32(0.10421762), np.float32(0.10056262), np.float32(0.09728643), np.float32(0.09213172), np.float32(0.07565595), np.float32(0.063148536), np.float32(0.06773834), np.float32(0.06485496), np.float32(0.05500929), np.float32(0.057122406), np.float32(0.060126796), np.float32(0.062266007), np.float32(0.062287223), np.float32(0.06394328), np.float32(0.06896184), np.float32(0.0772499), np.float32(0.08724773), np.float32(0.096099384), np.float32(0.0937925), np.float32(0.08850938), np.float32(0.083900444), np.float32(0.07469595), np.float32(0.06908074), np.float32(0.059506718), np.float32(0.061529122), np.float32(0.054948963), np.float32(0.05194595), np.float32(0.050913695), np.float32(0.049680635), np.float32(0.059375133), np.float32(0.060833592), np.float32(0.07490205), np.float32(0.07567391), np.float32(0.07306805), np.float32(0.07571141), np.float32(0.07676852), np.float32(0.092005625), np.float32(0.08955572), np.float32(0.069181815), np.float32(0.0670082), np.float32(0.05852755), np.float32(0.049712546), np.float32(0.053755227), np.float32(0.062173016), np.float32(0.06709673), np.float32(0.0703125), np.float32(0.07112432), np.float32(0.07698321), np.float32(0.09202214), np.float32(0.092647925), np.float32(0.09913508), np.float32(0.101888016), np.float32(0.09579256), np.float32(0.08209876), np.float32(0.076095395), np.float32(0.06032867), np.float32(0.05301055), np.float32(0.0522059), np.float32(0.049360096), np.float32(0.044061217), np.float32(0.0383807), np.float32(0.042163584), np.float32(0.04600541), np.float32(0.043377746), np.float32(0.046879344), np.float32(0.05868947), np.float32(0.05512011), np.float32(0.05322617), np.float32(0.05919809), np.float32(0.066877596), np.float32(0.06057663), np.float32(0.060926612), np.float32(0.0647142), np.float32(0.061682764), np.float32(0.05780505), np.float32(0.059486154), np.float32(0.06925138), np.float32(0.075781785), np.float32(0.08318569), np.float32(0.1044269), np.float32(0.109440945), np.float32(0.10629087), np.float32(0.115454674), np.float32(0.12014403), np.float32(0.11743319), np.float32(0.103886716), np.float32(0.10470777), np.float32(0.09408383), np.float32(0.08415669), np.float32(0.081557505), np.float32(0.07163367), np.float32(0.0726657), np.float32(0.066494755), np.float32(0.06279179), np.float32(0.063302696), np.float32(0.06095194), np.float32(0.0645861), np.float32(0.06899782), np.float32(0.064363055), np.float32(0.057351433), np.float32(0.048748486), np.float32(0.042403102), np.float32(0.037669435), np.float32(0.032442153), np.float32(0.027966233), np.float32(0.026445113), np.float32(0.02552928), np.float32(0.027265895), np.float32(0.028174236), np.float32(0.025771955), np.float32(0.026237423), np.float32(0.025376737), np.float32(0.024434227), np.float32(0.023071244), np.float32(0.023690144), np.float32(0.025340738), np.float32(0.025098871), np.float32(0.026847595), np.float32(0.025454966), np.float32(0.024680845), np.float32(0.022525677), np.float32(0.019935701), np.float32(0.019725101), np.float32(0.020059375), np.float32(0.019001003), np.float32(0.019478967), np.float32(0.019674288), np.float32(0.020084485), np.float32(0.020306606), np.float32(0.021925265), np.float32(0.02476724), np.float32(0.023911145), np.float32(0.026204647), np.float32(0.026120542), np.float32(0.02772146), np.float32(0.02910561), np.float32(0.03077371), np.float32(0.030772889), np.float32(0.029760068), np.float32(0.03107871), np.float32(0.03095582), np.float32(0.027754527), np.float32(0.0281145), np.float32(0.027409667), np.float32(0.026168842), np.float32(0.028564919), np.float32(0.029741285), np.float32(0.0327907), np.float32(0.034336343), np.float32(0.04009703), np.float32(0.040669627), np.float32(0.040312015), np.float32(0.045980617), np.float32(0.045537267), np.float32(0.043232094), np.float32(0.04061727), np.float32(0.042849526), np.float32(0.047550615), np.float32(0.04528746), np.float32(0.043924797), np.float32(0.04854995), np.float32(0.055612117), np.float32(0.05351564), np.float32(0.04948864), np.float32(0.05247388), np.float32(0.05202658), np.float32(0.04713511), np.float32(0.05225932), np.float32(0.061476953), np.float32(0.060002577), np.float32(0.065220065), np.float32(0.059988502), np.float32(0.06994201), np.float32(0.073770374), np.float32(0.06220605), np.float32(0.06663581), np.float32(0.058763053), np.float32(0.05287008), np.float32(0.05664035), np.float32(0.056605235), np.float32(0.04796333), np.float32(0.04403012), np.float32(0.04248371), np.float32(0.04356627), np.float32(0.03727593), np.float32(0.033673223), np.float32(0.03680975), np.float32(0.034405187), np.float32(0.029737854), np.float32(0.029269658), np.float32(0.031545848), np.float32(0.02974932), np.float32(0.026493886), np.float32(0.026137855), np.float32(0.024422124), np.float32(0.023533432), np.float32(0.02052785), np.float32(0.01851696), np.float32(0.017564371), np.float32(0.015861148), np.float32(0.016308099), np.float32(0.015767088), np.float32(0.016443672), np.float32(0.018070804), np.float32(0.021424482), np.float32(0.021152196), np.float32(0.022243133), np.float32(0.025195139), np.float32(0.028090557), np.float32(0.024957294), np.float32(0.024212606), np.float32(0.026211936), np.float32(0.027154325), np.float32(0.026581464), np.float32(0.027517736), np.float32(0.029410299), np.float32(0.028834712), np.float32(0.029738072), np.float32(0.034874715), np.float32(0.037134398), np.float32(0.04002982), np.float32(0.047559794), np.float32(0.048315346), np.float32(0.05086006), np.float32(0.053323574), np.float32(0.05115725), np.float32(0.054015674), np.float32(0.049626946), np.float32(0.04845672), np.float32(0.05359355), np.float32(0.05409178), np.float32(0.054603904), np.float32(0.057559334), np.float32(0.059736945), np.float32(0.056869976), np.float32(0.052435324), np.float32(0.05921673), np.float32(0.06596025), np.float32(0.06756793), np.float32(0.067321435), np.float32(0.076087914), np.float32(0.083366334), np.float32(0.06883431), np.float32(0.055906072), np.float32(0.055269852), np.float32(0.050154086), np.float32(0.049450938), np.float32(0.051689543), np.float32(0.05567284), np.float32(0.060971178), np.float32(0.0618774), np.float32(0.06604493), np.float32(0.059816655), np.float32(0.054684218), np.float32(0.053035643), np.float32(0.057481095), np.float32(0.06112393), np.float32(0.0600976), np.float32(0.06966365), np.float32(0.07872832), np.float32(0.07515144), np.float32(0.09661513), np.float32(0.10407795), np.float32(0.11518964), np.float32(0.1319819), np.float32(0.15090917), np.float32(0.17704853), np.float32(0.15415739), np.float32(0.13096903), np.float32(0.14889468), np.float32(0.16297388), np.float32(0.1525772), np.float32(0.15326567), np.float32(0.17016897), np.float32(0.17406759), np.float32(0.16204916), np.float32(0.16635226), np.float32(0.1841602), np.float32(0.20180878), np.float32(0.2047368), np.float32(0.20404358), np.float32(0.21300627), np.float32(0.20151973), np.float32(0.19492686), np.float32(0.18755448), np.float32(0.16594829), np.float32(0.16283259), np.float32(0.15243237), np.float32(0.15302244), np.float32(0.1394845), np.float32(0.14197786), np.float32(0.15538993), np.float32(0.15966852), np.float32(0.16267075), np.float32(0.18245247), np.float32(0.22566548), np.float32(0.2635656), np.float32(0.2949397), np.float32(0.3276176), np.float32(0.39052013), np.float32(0.41812244), np.float32(0.48106018), np.float32(0.5561861), np.float32(0.6055848), np.float32(0.6282809), np.float32(0.6990368), np.float32(0.699356), np.float32(0.68909734), np.float32(0.7331565), np.float32(0.7692827), np.float32(0.8008211), np.float32(0.82054096), np.float32(0.8326261), np.float32(0.8660854), np.float32(0.884391), np.float32(0.9089656), np.float32(0.92811936), np.float32(0.9441082), np.float32(0.95068085), np.float32(0.95421565), np.float32(0.9571689), np.float32(0.9606499), np.float32(0.95966804), np.float32(0.9611822), np.float32(0.9581454), np.float32(0.9583274), np.float32(0.9554487), np.float32(0.95924455), np.float32(0.9580464), np.float32(0.9591001), np.float32(0.9593218), np.float32(0.96313465), np.float32(0.96529096), np.float32(0.9687473), np.float32(0.968702), np.float32(0.97094077), np.float32(0.9744479), np.float32(0.9774032), np.float32(0.9771993), np.float32(0.9790096), np.float32(0.97909284), np.float32(0.9788377), np.float32(0.9787144), np.float32(0.979443), np.float32(0.97960424), np.float32(0.9794638), np.float32(0.98035675), np.float32(0.9798165), np.float32(0.9798804), np.float32(0.9793656), np.float32(0.9794455), np.float32(0.9782792), np.float32(0.97801286), np.float32(0.9777184), np.float32(0.9767958), np.float32(0.9767705), np.float32(0.9755567), np.float32(0.9734977), np.float32(0.9724095), np.float32(0.9702144), np.float32(0.9687252), np.float32(0.9669212), np.float32(0.96439207), np.float32(0.9603987), np.float32(0.95692474), np.float32(0.9534727), np.float32(0.9567892), np.float32(0.9548167), np.float32(0.954243), np.float32(0.95131034), np.float32(0.9526003), np.float32(0.9514038), np.float32(0.94235927), np.float32(0.9368459), np.float32(0.9177696), np.float32(0.90447545), np.float32(0.8986687), np.float32(0.88435894), np.float32(0.87143975), np.float32(0.8466341), np.float32(0.8362564), np.float32(0.81822133), np.float32(0.8099038), np.float32(0.81592864), np.float32(0.8167181), np.float32(0.80379236), np.float32(0.7966598), np.float32(0.76955324), np.float32(0.7421992), np.float32(0.7276285), np.float32(0.69580984), np.float32(0.6761295), np.float32(0.65224725), np.float32(0.6242922), np.float32(0.6164935), np.float32(0.6021761), np.float32(0.59552497), np.float32(0.5814746), np.float32(0.5754367), np.float32(0.57043535), np.float32(0.56773746), np.float32(0.5727668), np.float32(0.5755646), np.float32(0.5832141), np.float32(0.5883002), np.float32(0.5992073), np.float32(0.5824255), np.float32(0.57566), np.float32(0.5805439), np.float32(0.577549), np.float32(0.5644633), np.float32(0.576015), np.float32(0.5822285), np.float32(0.5940261), np.float32(0.5781463), np.float32(0.58698034), np.float32(0.6046542), np.float32(0.6345884), np.float32(0.65364516), np.float32(0.6553139), np.float32(0.65545166), np.float32(0.65633816), np.float32(0.6447882), np.float32(0.636268), np.float32(0.63430387), np.float32(0.62635946), np.float32(0.6417601), np.float32(0.63089424), np.float32(0.6315791), np.float32(0.62670314), np.float32(0.62333566), np.float32(0.6222107), np.float32(0.61023664), np.float32(0.6115526), np.float32(0.587554), np.float32(0.5719051), np.float32(0.59315115), np.float32(0.577284), np.float32(0.55236006), np.float32(0.50905603), np.float32(0.5016104), np.float32(0.5096908), np.float32(0.5073181), np.float32(0.5010222), np.float32(0.49309713), np.float32(0.47123253), np.float32(0.47499612), np.float32(0.47488526), np.float32(0.45847845), np.float32(0.4448304), np.float32(0.44380355), np.float32(0.43665433), np.float32(0.43417156), np.float32(0.42692733), np.float32(0.40169308), np.float32(0.3994253), np.float32(0.41519895), np.float32(0.41255257), np.float32(0.39797395), np.float32(0.4144367), np.float32(0.41289896), np.float32(0.40409485), np.float32(0.4033143), np.float32(0.4164723), np.float32(0.41196445), np.float32(0.41142377), np.float32(0.41424096), np.float32(0.4320263), np.float32(0.43798915), np.float32(0.4328254), np.float32(0.43276554), np.float32(0.47890246), np.float32(0.516957), np.float32(0.5459328), np.float32(0.57341933), np.float32(0.5802904), np.float32(0.6324716), np.float32(0.6566815), np.float32(0.6826191), np.float32(0.73549646), np.float32(0.7549661), np.float32(0.7837073), np.float32(0.8160269), np.float32(0.83706653), np.float32(0.8566632), np.float32(0.8690818), np.float32(0.8932348), np.float32(0.91350234), np.float32(0.9188823), np.float32(0.9299146), np.float32(0.9258707), np.float32(0.9324653), np.float32(0.9264501), np.float32(0.92483044), np.float32(0.91774243), np.float32(0.9123984), np.float32(0.9186585), np.float32(0.87910336), np.float32(0.8889686), np.float32(0.87932146), np.float32(0.88813156), np.float32(0.904779), np.float32(0.9193519), np.float32(0.9027385), np.float32(0.89405227), np.float32(0.8949645), np.float32(0.9204212)], 'MSSNPISIKELQAALAARNTALASRKAEIASLHTKGHALQQTYQAVLDNFDIVKKLTDTLQHTPKPKSPLEKPPAYDGKDKTAYSTFVSQCKFYIYGNPTLFTTDEAKIAFMIPLLRNSAYKVFEPYIKLADEKRPHFLKDFPAFLKQAQLYLGDPNRKHTITNKLRALTQTGSAAAYASTFFQLSAFLAWNDPALQAQYYTGLKL': [np.float32(0.6830922), np.float32(0.700899), np.float32(0.68107414), np.float32(0.6387602), np.float32(0.6708813), np.float32(0.6051837), np.float32(0.58031106), np.float32(0.5430717), np.float32(0.53722394), np.float32(0.5484808), np.float32(0.5423801), np.float32(0.54455566), np.float32(0.52320385), np.float32(0.5353226), np.float32(0.5481749), np.float32(0.5549709), np.float32(0.50282145), np.float32(0.499867), np.float32(0.46141866), np.float32(0.4401454), np.float32(0.38789967), np.float32(0.3612326), np.float32(0.33060023), np.float32(0.34125376), np.float32(0.31973878), np.float32(0.3424299), np.float32(0.3491368), np.float32(0.33542672), np.float32(0.31261045), np.float32(0.32764992), np.float32(0.3002271), np.float32(0.2621707), np.float32(0.24266031), np.float32(0.24718662), np.float32(0.23577283), np.float32(0.22215897), np.float32(0.2330231), np.float32(0.22505732), np.float32(0.20799938), np.float32(0.21105842), np.float32(0.20952204), np.float32(0.20284677), np.float32(0.1964032), np.float32(0.19508472), np.float32(0.18388984), np.float32(0.16376895), np.float32(0.16499247), np.float32(0.15457319), np.float32(0.1575764), np.float32(0.1612316), np.float32(0.168601), np.float32(0.18049045), np.float32(0.18937537), np.float32(0.22528036), np.float32(0.260933), np.float32(0.34860235), np.float32(0.3631207), np.float32(0.41445938), np.float32(0.45753446), np.float32(0.5255318), np.float32(0.57427645), np.float32(0.59082776), np.float32(0.6376118), np.float32(0.6515775), np.float32(0.68626803), np.float32(0.7172072), np.float32(0.718646), np.float32(0.71125734), np.float32(0.7555427), np.float32(0.779918), np.float32(0.775806), np.float32(0.7753771), np.float32(0.7857072), np.float32(0.730496), np.float32(0.6728904), np.float32(0.59695476), np.float32(0.49610972), np.float32(0.42407897), np.float32(0.36513197), np.float32(0.3404115), np.float32(0.33450013), np.float32(0.30874074), np.float32(0.2411853), np.float32(0.16146138), np.float32(0.15260877), np.float32(0.14045836), np.float32(0.121164195), np.float32(0.10133798), np.float32(0.100591525), np.float32(0.08986347), np.float32(0.079505175), np.float32(0.0670621), np.float32(0.06194026), np.float32(0.05589991), np.float32(0.055691212), np.float32(0.055134516), np.float32(0.056400143), np.float32(0.048545413), np.float32(0.046346866), np.float32(0.044901714), np.float32(0.04149873), np.float32(0.036186017), np.float32(0.03558185), np.float32(0.038340483), np.float32(0.036201786), np.float32(0.041070856), np.float32(0.045898255), np.float32(0.047942344), np.float32(0.047790024), np.float32(0.044963926), np.float32(0.047105663), np.float32(0.045660853), np.float32(0.040048826), np.float32(0.04060785), np.float32(0.040510546), np.float32(0.03952511), np.float32(0.035961974), np.float32(0.03843296), np.float32(0.035363674), np.float32(0.03435949), np.float32(0.036058437), np.float32(0.043905627), np.float32(0.050886177), np.float32(0.05540911), np.float32(0.0685954), np.float32(0.07835196), np.float32(0.07209868), np.float32(0.07586664), np.float32(0.091890015), np.float32(0.087536305), np.float32(0.07738781), np.float32(0.08408164), np.float32(0.09226247), np.float32(0.08584866), np.float32(0.075230874), np.float32(0.087765716), np.float32(0.09876202), np.float32(0.086286), np.float32(0.09108492), np.float32(0.09889372), np.float32(0.10945639), np.float32(0.09212491), np.float32(0.10640863), np.float32(0.12041715), np.float32(0.12769549), np.float32(0.13407612), np.float32(0.1324404), np.float32(0.14261366), np.float32(0.13075192), np.float32(0.12045019), np.float32(0.120826796), np.float32(0.12074902), np.float32(0.11926962), np.float32(0.11782661), np.float32(0.12556118), np.float32(0.13694061), np.float32(0.12678117), np.float32(0.1203034), np.float32(0.12246401), np.float32(0.12163287), np.float32(0.12561491), np.float32(0.14670917), np.float32(0.14040121), np.float32(0.12987572), np.float32(0.12625663), np.float32(0.118879184), np.float32(0.122444645), np.float32(0.11284922), np.float32(0.09559553), np.float32(0.08347267), np.float32(0.07507108), np.float32(0.07203419), np.float32(0.06316368), np.float32(0.061491188), np.float32(0.062103007), np.float32(0.05465264), np.float32(0.058042355), np.float32(0.05141198), np.float32(0.059769034), np.float32(0.05942894), np.float32(0.062079124), np.float32(0.07692067), np.float32(0.0815247), np.float32(0.07012167), np.float32(0.06285281), np.float32(0.06409681), np.float32(0.064816), np.float32(0.06608697), np.float32(0.060890652), np.float32(0.06303841), np.float32(0.06639339), np.float32(0.06982931), np.float32(0.078664325), np.float32(0.09154982), np.float32(0.10649386), np.float32(0.11023765), np.float32(0.1419577), np.float32(0.14384785), np.float32(0.13251373), np.float32(0.15036753), np.float32(0.1707743), np.float32(0.18059318), np.float32(0.18290634), np.float32(0.18271793), np.float32(0.16380808), np.float32(0.18072107)], 'SSHCSKKMENIKLQSRYFSYLSIGKDILLSSSKPVQKSYVPKLHKGDVKDKFEAMQKAREERNQRRSRDEKQRRKEQYVREREWNRRKQEMKELLASDEDDDTKSSKTDKGYVPKLIGTVKGKFAEMEKQRQEEERKRTEEERKRRIEQDMIEKRKIQRELAKKAQELRGRQCH': [np.float32(0.90606177), np.float32(0.8729559), np.float32(0.8635554), np.float32(0.8360904), np.float32(0.8234142), np.float32(0.8393365), np.float32(0.83040494), np.float32(0.8457314), np.float32(0.8487476), np.float32(0.85354805), np.float32(0.8574102), np.float32(0.86358553), np.float32(0.85474885), np.float32(0.865926), np.float32(0.8420343), np.float32(0.80743617), np.float32(0.77456313), np.float32(0.7733166), np.float32(0.7760854), np.float32(0.80701447), np.float32(0.85706687), np.float32(0.90216607), np.float32(0.92212176), np.float32(0.9338562), np.float32(0.9330702), np.float32(0.9413297), np.float32(0.94039917), np.float32(0.95601237), np.float32(0.9533155), np.float32(0.955124), np.float32(0.94957143), np.float32(0.94958043), np.float32(0.9380948), np.float32(0.93520725), np.float32(0.92999005), np.float32(0.91987675), np.float32(0.921191), np.float32(0.9125708), np.float32(0.8773799), np.float32(0.8555135), np.float32(0.8543419), np.float32(0.8488746), np.float32(0.83446825), np.float32(0.8230129), np.float32(0.80121356), np.float32(0.7682787), np.float32(0.7311578), np.float32(0.6968132), np.float32(0.65004116), np.float32(0.6092437), np.float32(0.59247154), np.float32(0.5934657), np.float32(0.6287424), np.float32(0.632709), np.float32(0.6128851), np.float32(0.6129228), np.float32(0.60470986), np.float32(0.58551735), np.float32(0.56302154), np.float32(0.5623311), np.float32(0.5737066), np.float32(0.5687069), np.float32(0.56914914), np.float32(0.56607616), np.float32(0.5813408), np.float32(0.58558285), np.float32(0.602645), np.float32(0.62134135), np.float32(0.6150584), np.float32(0.61222875), np.float32(0.627315), np.float32(0.63410366), np.float32(0.6447561), np.float32(0.63296765), np.float32(0.6410511), np.float32(0.64532095), np.float32(0.6362048), np.float32(0.6418535), np.float32(0.6181947), np.float32(0.6017599), np.float32(0.5923036), np.float32(0.59119254), np.float32(0.58517605), np.float32(0.57043684), np.float32(0.5689261), np.float32(0.56477123), np.float32(0.5593677), np.float32(0.55936176), np.float32(0.5808311), np.float32(0.59755296), np.float32(0.62685835), np.float32(0.63951534), np.float32(0.6671549), np.float32(0.6977267), np.float32(0.71986234), np.float32(0.74700683), np.float32(0.7700988), np.float32(0.78076565), np.float32(0.8120667), np.float32(0.8159691), np.float32(0.83763), np.float32(0.8434883), np.float32(0.85384303), np.float32(0.8644044), np.float32(0.86265904), np.float32(0.86995643), np.float32(0.8690262), np.float32(0.87694937), np.float32(0.8731978), np.float32(0.8727794), np.float32(0.865096), np.float32(0.8706319), np.float32(0.8564702), np.float32(0.84020364), np.float32(0.8353436), np.float32(0.81734735), np.float32(0.79349685), np.float32(0.77734935), np.float32(0.747968), np.float32(0.7113148), np.float32(0.69867617), np.float32(0.6792904), np.float32(0.6610437), np.float32(0.64827293), np.float32(0.63778317), np.float32(0.63789386), np.float32(0.63192385), np.float32(0.62593114), np.float32(0.6230268), np.float32(0.6204632), np.float32(0.62286735), np.float32(0.6222991), np.float32(0.62498873), np.float32(0.627356), np.float32(0.63525605), np.float32(0.6298142), np.float32(0.627562), np.float32(0.629592), np.float32(0.62678856), np.float32(0.63330495), np.float32(0.63109857), np.float32(0.62952477), np.float32(0.625063), np.float32(0.6305685), np.float32(0.63134927), np.float32(0.62731063), np.float32(0.62003756), np.float32(0.6209287), np.float32(0.6180959), np.float32(0.6147354), np.float32(0.61411357), np.float32(0.62735856), np.float32(0.6369245), np.float32(0.63564277), np.float32(0.64222455), np.float32(0.64443827), np.float32(0.6495797), np.float32(0.65551454), np.float32(0.6579383), np.float32(0.6673045), np.float32(0.6635541), np.float32(0.66733944), np.float32(0.6764004), np.float32(0.6821634), np.float32(0.68634534), np.float32(0.6920654), np.float32(0.6978274), np.float32(0.70136166), np.float32(0.71038795), np.float32(0.7314176), np.float32(0.7336908), np.float32(0.73147464), np.float32(0.7412387), np.float32(0.76455003)], 'MSRTASPSHARRQSSNNYGNNNQSNNHSFRSRPGGVPSSSGSGGGGRLNSARVPSPAMMGPQTSSNQAGFPSIRNIGLLLGWSVKFKLNEGAAGGDRWVEGMIWCYDSIAGAVILQCPGTIKGRHTYRMIKVNQIKDLQVGSLLEPHPPNPSGMIPKILEPVRPINVTAIAMRENAAVLADDARRARIGHGVSRWAQEIFDALGKTLPVRWHQTSIIILDDVLLPGPFYRSEDVKVSGDNQNRMSRVKQVLEGEWSRLLRTEEGKQMELEARNAASATTTATSTSSSSTATGTPAPAS': [np.float32(0.9665671), np.float32(0.96457326), np.float32(0.96596956), np.float32(0.96246225), np.float32(0.9626666), np.float32(0.96553946), np.float32(0.9671851), np.float32(0.96874446), np.float32(0.96847856), np.float32(0.9684119), np.float32(0.96826005), np.float32(0.96992606), np.float32(0.97040176), np.float32(0.9707182), np.float32(0.97219634), np.float32(0.97352725), np.float32(0.97375643), np.float32(0.97660655), np.float32(0.97769994), np.float32(0.97797215), np.float32(0.9792812), np.float32(0.9790414), np.float32(0.98071194), np.float32(0.98076606), np.float32(0.98126614), np.float32(0.981415), np.float32(0.9817253), np.float32(0.98208135), np.float32(0.98275095), np.float32(0.9833278), np.float32(0.9833535), np.float32(0.98392093), np.float32(0.98444897), np.float32(0.98480356), np.float32(0.98526937), np.float32(0.9857772), np.float32(0.9864184), np.float32(0.9863707), np.float32(0.9864412), np.float32(0.98628867), np.float32(0.9872111), np.float32(0.98704404), np.float32(0.98693556), np.float32(0.9866859), np.float32(0.98635), np.float32(0.9855871), np.float32(0.98565), np.float32(0.98622155), np.float32(0.985388), np.float32(0.9849808), np.float32(0.9844125), np.float32(0.98477376), np.float32(0.98328453), np.float32(0.9817545), np.float32(0.9804176), np.float32(0.9803397), np.float32(0.9788094), np.float32(0.97739476), np.float32(0.9746869), np.float32(0.96810156), np.float32(0.9555702), np.float32(0.9317144), np.float32(0.8988678), np.float32(0.8688943), np.float32(0.8348095), np.float32(0.789356), np.float32(0.7716634), np.float32(0.75472665), np.float32(0.73278666), np.float32(0.69614196), np.float32(0.63684654), np.float32(0.55841905), np.float32(0.52443737), np.float32(0.48364946), np.float32(0.39327154), np.float32(0.33187687), np.float32(0.24309884), np.float32(0.21597141), np.float32(0.20392999), np.float32(0.16438301), np.float32(0.16439989), np.float32(0.17598833), np.float32(0.2004898), np.float32(0.1622881), np.float32(0.20945294), np.float32(0.2056765), np.float32(0.18581875), np.float32(0.162593), np.float32(0.14854679), np.float32(0.14733838), np.float32(0.13542491), np.float32(0.11570589), np.float32(0.09191178), np.float32(0.07605), np.float32(0.073441535), np.float32(0.07843102), np.float32(0.089562126), np.float32(0.09787268), np.float32(0.087161645), np.float32(0.076747514), np.float32(0.070487), np.float32(0.05374558), np.float32(0.04129253), np.float32(0.031841036), np.float32(0.027043827), np.float32(0.023609223), np.float32(0.021514274), np.float32(0.021848643), np.float32(0.020309443), np.float32(0.020619232), np.float32(0.024670793), np.float32(0.026564647), np.float32(0.02816353), np.float32(0.028619), np.float32(0.030731486), np.float32(0.03328751), np.float32(0.036574002), np.float32(0.041684635), np.float32(0.04421551), np.float32(0.045824587), np.float32(0.04338234), np.float32(0.045164876), np.float32(0.05036561), np.float32(0.049654316), np.float32(0.056455452), np.float32(0.06490586), np.float32(0.06840413), np.float32(0.07709611), np.float32(0.07688633), np.float32(0.089944236), np.float32(0.09138198), np.float32(0.08851522), np.float32(0.08422254), np.float32(0.094991654), np.float32(0.092639685), np.float32(0.09626004), np.float32(0.09660641), np.float32(0.10656673), np.float32(0.12535353), np.float32(0.13770077), np.float32(0.14780499), np.float32(0.1485267), np.float32(0.1694232), np.float32(0.16801196), np.float32(0.18594639), np.float32(0.2097503), np.float32(0.20909819), np.float32(0.2223986), np.float32(0.22924003), np.float32(0.21604076), np.float32(0.20304053), np.float32(0.21356322), np.float32(0.21686062), np.float32(0.22625469), np.float32(0.17835952), np.float32(0.17200729), np.float32(0.1786665), np.float32(0.16287999), np.float32(0.15360534), np.float32(0.13954753), np.float32(0.14243709), np.float32(0.12879649), np.float32(0.1320526), np.float32(0.11146666), np.float32(0.08755955), np.float32(0.10063746), np.float32(0.091746725), np.float32(0.085189074), np.float32(0.07331213), np.float32(0.0668823), np.float32(0.06922413), np.float32(0.07657809), np.float32(0.07893297), np.float32(0.07881091), np.float32(0.07888087), np.float32(0.087272264), np.float32(0.08277764), np.float32(0.08938427), np.float32(0.09133662), np.float32(0.10816435), np.float32(0.106663235), np.float32(0.11251318), np.float32(0.13777705), np.float32(0.13753535), np.float32(0.1300592), np.float32(0.12759168), np.float32(0.114795305), np.float32(0.1094523), np.float32(0.092314795), np.float32(0.09022448), np.float32(0.08416044), np.float32(0.07506017), np.float32(0.0753911), np.float32(0.0811283), np.float32(0.08322302), np.float32(0.07976309), np.float32(0.08156188), np.float32(0.07545559), np.float32(0.0776607), np.float32(0.07180802), np.float32(0.07853762), np.float32(0.082593665), np.float32(0.07901466), np.float32(0.07696817), np.float32(0.075340986), np.float32(0.07066258), np.float32(0.06133873), np.float32(0.06354888), np.float32(0.071561635), np.float32(0.0681335), np.float32(0.05820334), np.float32(0.06765949), np.float32(0.068704486), np.float32(0.06282209), np.float32(0.058916193), np.float32(0.06455092), np.float32(0.06919948), np.float32(0.060199205), np.float32(0.07060987), np.float32(0.079213455), np.float32(0.092913024), np.float32(0.091594994), np.float32(0.09447038), np.float32(0.10889599), np.float32(0.10705359), np.float32(0.10513297), np.float32(0.115412414), np.float32(0.14543195), np.float32(0.17881455), np.float32(0.21106367), np.float32(0.2633341), np.float32(0.24398294), np.float32(0.22478849), np.float32(0.22006364), np.float32(0.22995882), np.float32(0.24733299), np.float32(0.27502817), np.float32(0.29122844), np.float32(0.30190286), np.float32(0.2674938), np.float32(0.2623411), np.float32(0.28927648), np.float32(0.2789124), np.float32(0.25102293), np.float32(0.20311801), np.float32(0.20641124), np.float32(0.2008926), np.float32(0.16196117), np.float32(0.16544302), np.float32(0.1733706), np.float32(0.18838981), np.float32(0.17745987), np.float32(0.17449537), np.float32(0.17851163), np.float32(0.16949466), np.float32(0.17834617), np.float32(0.18961765), np.float32(0.19113167), np.float32(0.19767034), np.float32(0.2245314), np.float32(0.2518321), np.float32(0.29722795), np.float32(0.32087097), np.float32(0.37702632), np.float32(0.38523993), np.float32(0.44361898), np.float32(0.5112132), np.float32(0.61049545), np.float32(0.6924757), np.float32(0.72238076), np.float32(0.7544511), np.float32(0.7845077), np.float32(0.7963113), np.float32(0.8045494), np.float32(0.8184319), np.float32(0.8239852), np.float32(0.8443751), np.float32(0.8700026), np.float32(0.8898712), np.float32(0.91113514), np.float32(0.92187124), np.float32(0.9435207), np.float32(0.95119447), np.float32(0.95922023), np.float32(0.963316), np.float32(0.96672153), np.float32(0.9699303), np.float32(0.973899), np.float32(0.975465), np.float32(0.97542214), np.float32(0.97425663), np.float32(0.9727907), np.float32(0.96712875), np.float32(0.964522), np.float32(0.96565217), np.float32(0.965444), np.float32(0.9646794), np.float32(0.964257)], 'MAPNKLSSFAFNQQPPPPNYYQLPPSPLSASTIFDSLELPSPASSADPSPPPGHPLKQHYHQQHPLLVRPPAQRIGPPAIHSAQSARFGPASIRIPPPLRQAGALQEELIAPILSAPSRLESKLWSNLIRNNNPHTTTTTTTSHTLNTTSQQHHHHHHTHHHTHHLPAPLRLHPSPHLDSPAYPPPPSLYPADHPSQQQHVFCQGKQFGLSLRDFRVVCTLGTGTFGKVLLVRLDRPLPPPDHRRPATEEQQQQGYYAIKVLAKAQVVRLKQVEHVNSEKDLLALVSSRAGCRLSQFFVSLMCTFQDHKNLYMLQEFVSGGELFSHLRRAGRFGADVARFYAANVVLAFEGLHELDIIYRDLKPENLLLGTNGYLKLTDFGFAKRVPDRTWTLCGTPEYLAPEIIQSKGHGKPADWWAFGVLIYEMLAGHPPFFNPDASLAAGPFAIYEKILQCSLHFPPSAAAFDPASIDLISRLLVVDRSKRLGNLKGGIHDIKAHPWFRGVDWALLALQAIPAPILPKVSQPGDSSNFDRYPHVLMDDLPGFLPSPPQAFPSRLDKYKRDSPSPTLPSYHPFSSPPLAPEDPFRHLFQSF': [np.float32(0.9715514), np.float32(0.9744864), np.float32(0.9770996), np.float32(0.9766823), np.float32(0.9773217), np.float32(0.9792687), np.float32(0.9783562), np.float32(0.9787714), np.float32(0.9789519), np.float32(0.9788976), np.float32(0.97754294), np.float32(0.97806054), np.float32(0.9775023), np.float32(0.97524023), np.float32(0.97564405), np.float32(0.9767299), np.float32(0.9788913), np.float32(0.9797077), np.float32(0.97844666), np.float32(0.9786456), np.float32(0.97861356), np.float32(0.9782933), np.float32(0.97807056), np.float32(0.9770229), np.float32(0.97690225), np.float32(0.9766533), np.float32(0.97672844), np.float32(0.97785133), np.float32(0.9773566), np.float32(0.9766747), np.float32(0.9773865), np.float32(0.97754264), np.float32(0.97695583), np.float32(0.97724324), np.float32(0.9774811), np.float32(0.9780863), np.float32(0.97846895), np.float32(0.97860354), np.float32(0.9782508), np.float32(0.9783214), np.float32(0.9783733), np.float32(0.97984225), np.float32(0.9812034), np.float32(0.9818428), np.float32(0.9827748), np.float32(0.98241895), np.float32(0.98152155), np.float32(0.981977), np.float32(0.9816482), np.float32(0.98167074), np.float32(0.98131555), np.float32(0.9795266), np.float32(0.9795284), np.float32(0.97924703), np.float32(0.9777805), np.float32(0.97887176), np.float32(0.9806624), np.float32(0.9812842), np.float32(0.98165154), np.float32(0.98141795), np.float32(0.9816668), np.float32(0.9818101), np.float32(0.9825148), np.float32(0.9836143), np.float32(0.9830147), np.float32(0.98299706), np.float32(0.98280126), np.float32(0.9831229), np.float32(0.9827459), np.float32(0.98297566), np.float32(0.9831951), np.float32(0.9824537), np.float32(0.9826431), np.float32(0.9825394), np.float32(0.9825507), np.float32(0.98341006), np.float32(0.983823), np.float32(0.9838288), np.float32(0.983959), np.float32(0.98363715), np.float32(0.98348397), np.float32(0.9836429), np.float32(0.9841531), np.float32(0.9844214), np.float32(0.9838637), np.float32(0.98347604), np.float32(0.98284113), np.float32(0.9822854), np.float32(0.982429), np.float32(0.98263586), np.float32(0.98207045), np.float32(0.9815869), np.float32(0.9811808), np.float32(0.9807537), np.float32(0.980452), np.float32(0.9798307), np.float32(0.9793871), np.float32(0.9786301), np.float32(0.97777116), np.float32(0.9752695), np.float32(0.97158796), np.float32(0.9712422), np.float32(0.97046286), np.float32(0.9687084), np.float32(0.96414274), np.float32(0.9601874), np.float32(0.9567833), np.float32(0.95917076), np.float32(0.9584403), np.float32(0.954731), np.float32(0.95062995), np.float32(0.94249415), np.float32(0.93492216), np.float32(0.92392683), np.float32(0.9122797), np.float32(0.9153267), np.float32(0.90590364), np.float32(0.90621674), np.float32(0.9049463), np.float32(0.90776455), np.float32(0.90960044), np.float32(0.9243662), np.float32(0.9282918), np.float32(0.93422604), np.float32(0.93428755), np.float32(0.9322407), np.float32(0.93463737), np.float32(0.9406777), np.float32(0.945497), np.float32(0.9506473), np.float32(0.95568913), np.float32(0.95326066), np.float32(0.9544204), np.float32(0.95414954), np.float32(0.95867527), np.float32(0.96140194), np.float32(0.96546394), np.float32(0.9691316), np.float32(0.97310996), np.float32(0.97414196), np.float32(0.9739769), np.float32(0.97448355), np.float32(0.97522134), np.float32(0.97564334), np.float32(0.9755426), np.float32(0.9750284), np.float32(0.97567165), np.float32(0.97488767), np.float32(0.9754215), np.float32(0.9755322), np.float32(0.9770497), np.float32(0.9772838), np.float32(0.97734356), np.float32(0.9775031), np.float32(0.97874725), np.float32(0.9790325), np.float32(0.9787491), np.float32(0.9791616), np.float32(0.97909456), np.float32(0.97968125), np.float32(0.9797722), np.float32(0.98017454), np.float32(0.9802376), np.float32(0.98009205), np.float32(0.97984), np.float32(0.98006034), np.float32(0.9806265), np.float32(0.98076445), np.float32(0.9798956), np.float32(0.9797127), np.float32(0.9788031), np.float32(0.97864586), np.float32(0.97727543), np.float32(0.9769654), np.float32(0.975903), np.float32(0.9739343), np.float32(0.97192705), np.float32(0.9706945), np.float32(0.96227354), np.float32(0.9540482), np.float32(0.9378776), np.float32(0.928609), np.float32(0.9332054), np.float32(0.9340162), np.float32(0.9265019), np.float32(0.9222294), np.float32(0.911931), np.float32(0.9037189), np.float32(0.8916058), np.float32(0.86564946), np.float32(0.84489095), np.float32(0.8004453), np.float32(0.76768243), np.float32(0.7412084), np.float32(0.69883883), np.float32(0.66118985), np.float32(0.62471753), np.float32(0.5810837), np.float32(0.5677739), np.float32(0.55105436), np.float32(0.491401), np.float32(0.4596941), np.float32(0.38792196), np.float32(0.32815927), np.float32(0.25135356), np.float32(0.19453886), np.float32(0.16400672), np.float32(0.12222853), np.float32(0.11425901), np.float32(0.094447635), np.float32(0.08411354), np.float32(0.07976819), np.float32(0.0782884), np.float32(0.08493485), np.float32(0.09007427), np.float32(0.08708568), np.float32(0.0733838), np.float32(0.07317835), np.float32(0.05942625), np.float32(0.050122324), np.float32(0.04761788), np.float32(0.048699025), np.float32(0.042648446), np.float32(0.045020554), np.float32(0.05202543), np.float32(0.053152476), np.float32(0.057252456), np.float32(0.07208888), np.float32(0.07942127), np.float32(0.094284125), np.float32(0.11519693), np.float32(0.14819582), np.float32(0.16363023), np.float32(0.19433272), np.float32(0.25031152), np.float32(0.29444802), np.float32(0.3350476), np.float32(0.34422383), np.float32(0.39160097), np.float32(0.41869542), np.float32(0.4190674), np.float32(0.45177865), np.float32(0.4979322), np.float32(0.5104498), np.float32(0.536207), np.float32(0.5520531), np.float32(0.55193484), np.float32(0.47821563), np.float32(0.40850073), np.float32(0.39975274), np.float32(0.3756645), np.float32(0.34261245), np.float32(0.33688155), np.float32(0.29530287), np.float32(0.22807069), np.float32(0.19761468), np.float32(0.18409868), np.float32(0.16514984), np.float32(0.14328672), np.float32(0.13934422), np.float32(0.13412644), np.float32(0.12720254), np.float32(0.11328168), np.float32(0.108913735), np.float32(0.10177948), np.float32(0.10071038), np.float32(0.08838777), np.float32(0.09474993), np.float32(0.09689052), np.float32(0.10311938), np.float32(0.10068537), np.float32(0.10620701), np.float32(0.09767295), np.float32(0.097467214), np.float32(0.08729403), np.float32(0.095034994), np.float32(0.08854864), np.float32(0.103596225), np.float32(0.10986318), np.float32(0.10649234), np.float32(0.099535696), np.float32(0.10290499), np.float32(0.10014459), np.float32(0.07803726), np.float32(0.070904925), np.float32(0.060829155), np.float32(0.045845818), np.float32(0.038769696), np.float32(0.038386166), np.float32(0.03208666), np.float32(0.029265566), np.float32(0.02691921), np.float32(0.025118368), np.float32(0.022868093), np.float32(0.02437505), np.float32(0.02645943), np.float32(0.02693939), np.float32(0.03189022), np.float32(0.032643247), np.float32(0.031143248), np.float32(0.031180024), np.float32(0.025485829), np.float32(0.023241572), np.float32(0.022776103), np.float32(0.024262011), np.float32(0.02183972), np.float32(0.02216042), np.float32(0.026412671), np.float32(0.025361363), np.float32(0.032161422), np.float32(0.03848327), np.float32(0.03985067), np.float32(0.039434113), np.float32(0.045077212), np.float32(0.047234774), np.float32(0.04478334), np.float32(0.047758017), np.float32(0.05501867), np.float32(0.050964165), np.float32(0.050217737), np.float32(0.051759437), np.float32(0.043202862), np.float32(0.043642215), np.float32(0.04611734), np.float32(0.046820108), np.float32(0.04508448), np.float32(0.04655741), np.float32(0.046489466), np.float32(0.04266084), np.float32(0.04253862), np.float32(0.039156042), np.float32(0.036941897), np.float32(0.033868626), np.float32(0.032457273), np.float32(0.027499763), np.float32(0.027356498), np.float32(0.028276794), np.float32(0.025091631), np.float32(0.026188115), np.float32(0.027229246), np.float32(0.024730854), np.float32(0.021903234), np.float32(0.022734862), np.float32(0.020929188), np.float32(0.019249426), np.float32(0.019127615), np.float32(0.018701782), np.float32(0.016707728), np.float32(0.01690468), np.float32(0.019150907), np.float32(0.021989444), np.float32(0.023120988), np.float32(0.026085142), np.float32(0.03179657), np.float32(0.033873394), np.float32(0.031077132), np.float32(0.03271932), np.float32(0.03410625), np.float32(0.032870833), np.float32(0.03775659), np.float32(0.046223752), np.float32(0.047099005), np.float32(0.044909243), np.float32(0.039751515), np.float32(0.040466946), np.float32(0.0341225), np.float32(0.030950502), np.float32(0.03687453), np.float32(0.03886656), np.float32(0.039842077), np.float32(0.0435012), np.float32(0.047963277), np.float32(0.050715256), np.float32(0.053232122), np.float32(0.052159004), np.float32(0.052213013), np.float32(0.05943585), np.float32(0.061069712), np.float32(0.06126342), np.float32(0.06534174), np.float32(0.06559196), np.float32(0.06459695), np.float32(0.06469766), np.float32(0.06475375), np.float32(0.06085452), np.float32(0.06325295), np.float32(0.06898279), np.float32(0.07172906), np.float32(0.06737734), np.float32(0.066214144), np.float32(0.06910627), np.float32(0.06889967), np.float32(0.06688959), np.float32(0.061505385), np.float32(0.06702209), np.float32(0.06934198), np.float32(0.070450634), np.float32(0.072821066), np.float32(0.08106929), np.float32(0.08032495), np.float32(0.07167141), np.float32(0.06949656), np.float32(0.06440795), np.float32(0.061743703), np.float32(0.053814854), np.float32(0.04678065), np.float32(0.04327968), np.float32(0.037792526), np.float32(0.031623095), np.float32(0.029149251), np.float32(0.024852423), np.float32(0.02321414), np.float32(0.022921178), np.float32(0.023221875), np.float32(0.022276457), np.float32(0.02059396), np.float32(0.020313239), np.float32(0.021855075), np.float32(0.020542981), np.float32(0.022079421), np.float32(0.018683866), np.float32(0.017979305), np.float32(0.01793615), np.float32(0.017817618), np.float32(0.017228683), np.float32(0.01876697), np.float32(0.019288953), np.float32(0.021414755), np.float32(0.024505232), np.float32(0.026690453), np.float32(0.030798353), np.float32(0.033443), np.float32(0.038404617), np.float32(0.0403535), np.float32(0.046165656), np.float32(0.049292367), np.float32(0.05307384), np.float32(0.058777597), np.float32(0.0612998), np.float32(0.06015416), np.float32(0.054843437), np.float32(0.05454626), np.float32(0.05072302), np.float32(0.04399589), np.float32(0.04194104), np.float32(0.04405264), np.float32(0.041067872), np.float32(0.041980106), np.float32(0.041424558), np.float32(0.03972546), np.float32(0.036444362), np.float32(0.035589535), np.float32(0.040598217), np.float32(0.0404386), np.float32(0.037313424), np.float32(0.042362403), np.float32(0.047486387), np.float32(0.041801825), np.float32(0.044261552), np.float32(0.0480511), np.float32(0.050053302), np.float32(0.043293238), np.float32(0.04114815), np.float32(0.047608376), np.float32(0.043668523), np.float32(0.038601615), np.float32(0.03909794), np.float32(0.03997719), np.float32(0.03825116), np.float32(0.03526682), np.float32(0.037204467), np.float32(0.039370805), np.float32(0.037580736), np.float32(0.035466775), np.float32(0.039094113), np.float32(0.03896035), np.float32(0.03636723), np.float32(0.04351763), np.float32(0.045898847), np.float32(0.04294882), np.float32(0.04038395), np.float32(0.046106935), np.float32(0.04908851), np.float32(0.04495977), np.float32(0.055035993), np.float32(0.05697669), np.float32(0.060524553), np.float32(0.06421367), np.float32(0.07803472), np.float32(0.080132075), np.float32(0.08715922), np.float32(0.09091342), np.float32(0.07970106), np.float32(0.07226196), np.float32(0.0661109), np.float32(0.060552794), np.float32(0.054694228), np.float32(0.057637304), np.float32(0.052499633), np.float32(0.04758072), np.float32(0.046644434), np.float32(0.049256973), np.float32(0.048445396), np.float32(0.049737953), np.float32(0.048458148), np.float32(0.0501953), np.float32(0.05496027), np.float32(0.051017154), np.float32(0.05290649), np.float32(0.084174246), np.float32(0.09612823), np.float32(0.11012319), np.float32(0.13351801), np.float32(0.16757688), np.float32(0.19450545), np.float32(0.23862332), np.float32(0.27289745), np.float32(0.30252126), np.float32(0.3612249), np.float32(0.37999767), np.float32(0.45311534), np.float32(0.43829525), np.float32(0.4393704), np.float32(0.55493474), np.float32(0.5984731), np.float32(0.57412475), np.float32(0.67148435), np.float32(0.74093574), np.float32(0.80091673), np.float32(0.83927625), np.float32(0.8337477), np.float32(0.8369149), np.float32(0.8604034), np.float32(0.8248076), np.float32(0.8075237), np.float32(0.8433714), np.float32(0.8712308), np.float32(0.84776264), np.float32(0.858085), np.float32(0.877747), np.float32(0.86598825), np.float32(0.84184235), np.float32(0.74527764), np.float32(0.72566867), np.float32(0.66205794), np.float32(0.6881387), np.float32(0.5281761), np.float32(0.71567625), np.float32(0.7245087), np.float32(0.71231973), np.float32(0.77007955), np.float32(0.8302621), np.float32(0.8818146), np.float32(0.8777696), np.float32(0.895572), np.float32(0.8908587), np.float32(0.92002606), np.float32(0.9201095), np.float32(0.90941435), np.float32(0.9194684), np.float32(0.9191465), np.float32(0.9359829), np.float32(0.93520683), np.float32(0.9334448), np.float32(0.9320926), np.float32(0.9123995), np.float32(0.9064655), np.float32(0.8905868), np.float32(0.9153638), np.float32(0.929345), np.float32(0.9283184), np.float32(0.9404847), np.float32(0.94236255), np.float32(0.93099713), np.float32(0.93605566), np.float32(0.93886507), np.float32(0.94015056), np.float32(0.91651934), np.float32(0.919147), np.float32(0.9286241), np.float32(0.91097206), np.float32(0.88181543), np.float32(0.9462046), np.float32(0.9606246), np.float32(0.9520926), np.float32(0.84536684), np.float32(0.8452647), np.float32(0.78742486), np.float32(0.8286574), np.float32(0.86747104), np.float32(0.8385523), np.float32(0.7675262), np.float32(0.802128)], 'MAATQIDSLCPQVINAALTLAARPQSKVAQDNMDVFKDQWEKQVRVLTEAVDDITSVDDFLSVSENHILEDVNKCVIALQEGDVDTLDRTAGAIRGRAARVIHIINAEMENYEAGVYTEKVLEATKLLSETVMPRFAEQVEVAIEALSANVPQPFEENEFIDASRLVYDGVRDIRKAVLMIRTPEELEDDSDFEQEDYDVRSRTSVQTEDDQLIAGQSARAIMAQLPQEEKAKIAEQVEIFHQEKSKLDAEVAKWDDSGNDIIVLAKQMCMIMMEMTDFTRGKGPLKNTSDVINAAKKIAEAGSRMDKLARAVADQCPDSACKQDLLAYLQRIALYCHQLNICSKVKAEVQNLGGELIVSGLDSATSLIQAAKNLMNAVVLTVKASYVASTKYQKVYGTAAVNSPVVSWKMKAPEKKPLVKREKPEEFQTRVRRGSQKKHISPVQALSEFKAMDSF': [np.float32(0.32672524), np.float32(0.45841914), np.float32(0.51776314), np.float32(0.396734), np.float32(0.3551585), np.float32(0.28489852), np.float32(0.29619113), np.float32(0.2829492), np.float32(0.2823435), np.float32(0.2778807), np.float32(0.31857085), np.float32(0.32632762), np.float32(0.32410052), np.float32(0.35667342), np.float32(0.3473439), np.float32(0.29134008), np.float32(0.30662233), np.float32(0.26489237), np.float32(0.33588606), np.float32(0.38645035), np.float32(0.36438307), np.float32(0.38859773), np.float32(0.4655775), np.float32(0.43536508), np.float32(0.42541093), np.float32(0.46922177), np.float32(0.47877586), np.float32(0.4156229), np.float32(0.40179208), np.float32(0.3731732), np.float32(0.3746192), np.float32(0.34511068), np.float32(0.33042425), np.float32(0.33098626), np.float32(0.33133733), np.float32(0.2661217), np.float32(0.24293163), np.float32(0.23018467), np.float32(0.20927551), np.float32(0.19235039), np.float32(0.20259275), np.float32(0.20592909), np.float32(0.18379112), np.float32(0.17160897), np.float32(0.17214738), np.float32(0.15525118), np.float32(0.14967678), np.float32(0.15057568), np.float32(0.15718246), np.float32(0.15539813), np.float32(0.14760773), np.float32(0.15361258), np.float32(0.1669208), np.float32(0.17775705), np.float32(0.18494937), np.float32(0.19121432), np.float32(0.20703766), np.float32(0.18228874), np.float32(0.18737411), np.float32(0.20150194), np.float32(0.18016927), np.float32(0.16815063), np.float32(0.17321853), np.float32(0.17374507), np.float32(0.15391755), np.float32(0.15604793), np.float32(0.16137101), np.float32(0.15504012), np.float32(0.16704139), np.float32(0.18529047), np.float32(0.16989939), np.float32(0.1608304), np.float32(0.16351072), np.float32(0.15932985), np.float32(0.1551136), np.float32(0.14496286), np.float32(0.14202173), np.float32(0.14518033), np.float32(0.14021583), np.float32(0.13756675), np.float32(0.14323398), np.float32(0.14014147), np.float32(0.127294), np.float32(0.11932043), np.float32(0.13105366), np.float32(0.13681374), np.float32(0.1183606), np.float32(0.12780164), np.float32(0.1414898), np.float32(0.1297803), np.float32(0.12134893), np.float32(0.13090484), np.float32(0.13307709), np.float32(0.10304967), np.float32(0.090152666), np.float32(0.09056859), np.float32(0.09552201), np.float32(0.07052855), np.float32(0.07309135), np.float32(0.09082804), np.float32(0.08046847), np.float32(0.07121929), np.float32(0.07662096), np.float32(0.08138057), np.float32(0.07459436), np.float32(0.07102363), np.float32(0.07512321), np.float32(0.07606724), np.float32(0.078802206), np.float32(0.08270197), np.float32(0.099381626), np.float32(0.11150648), np.float32(0.099675834), np.float32(0.1060814), np.float32(0.12945473), np.float32(0.1324718), np.float32(0.1256895), np.float32(0.14705476), np.float32(0.14504729), np.float32(0.1430839), np.float32(0.13805206), np.float32(0.13046084), np.float32(0.12875037), np.float32(0.12790182), np.float32(0.121705115), np.float32(0.10872763), np.float32(0.11445227), np.float32(0.10762817), np.float32(0.099818096), np.float32(0.102585256), np.float32(0.106392205), np.float32(0.08765669), np.float32(0.07247791), np.float32(0.08451946), np.float32(0.08504525), np.float32(0.07351044), np.float32(0.07890625), np.float32(0.09215151), np.float32(0.08851364), np.float32(0.08755845), np.float32(0.10360727), np.float32(0.12053548), np.float32(0.121557795), np.float32(0.11670914), np.float32(0.14073054), np.float32(0.16728336), np.float32(0.16468346), np.float32(0.17671566), np.float32(0.18289694), np.float32(0.19924986), np.float32(0.17913021), np.float32(0.16814323), np.float32(0.1810877), np.float32(0.16683409), np.float32(0.1602401), np.float32(0.15818883), np.float32(0.16372612), np.float32(0.14400655), np.float32(0.13747303), np.float32(0.13487554), np.float32(0.13892084), np.float32(0.1300347), np.float32(0.11923411), np.float32(0.11212083), np.float32(0.10833997), np.float32(0.092780754), np.float32(0.08096053), np.float32(0.081668474), np.float32(0.078955546), np.float32(0.06927965), np.float32(0.066929586), np.float32(0.06484778), np.float32(0.074664705), np.float32(0.08910493), np.float32(0.09820072), np.float32(0.11231676), np.float32(0.13513263), np.float32(0.16885541), np.float32(0.21465427), np.float32(0.27832997), np.float32(0.29646546), np.float32(0.3103037), np.float32(0.37401304), np.float32(0.42745247), np.float32(0.48623908), np.float32(0.5219597), np.float32(0.570887), np.float32(0.6012862), np.float32(0.65451825), np.float32(0.7347388), np.float32(0.79835176), np.float32(0.8386007), np.float32(0.8785325), np.float32(0.89630175), np.float32(0.9141862), np.float32(0.9219426), np.float32(0.9248631), np.float32(0.9348735), np.float32(0.93528265), np.float32(0.945445), np.float32(0.93732363), np.float32(0.933672), np.float32(0.9288946), np.float32(0.92018026), np.float32(0.8998394), np.float32(0.8827348), np.float32(0.8654369), np.float32(0.8213993), np.float32(0.7920502), np.float32(0.7511838), np.float32(0.6952705), np.float32(0.60282), np.float32(0.5513073), np.float32(0.52900606), np.float32(0.5002599), np.float32(0.4716246), np.float32(0.46412015), np.float32(0.49231115), np.float32(0.44408935), np.float32(0.4160858), np.float32(0.3997726), np.float32(0.38004553), np.float32(0.32802546), np.float32(0.34769163), np.float32(0.35319167), np.float32(0.35082307), np.float32(0.33267698), np.float32(0.35215947), np.float32(0.33179197), np.float32(0.32749963), np.float32(0.33647424), np.float32(0.36188996), np.float32(0.349292), np.float32(0.3525535), np.float32(0.37618807), np.float32(0.38684434), np.float32(0.3638238), np.float32(0.35135713), np.float32(0.35168672), np.float32(0.35422492), np.float32(0.32380635), np.float32(0.26767343), np.float32(0.31515402), np.float32(0.32054272), np.float32(0.32727847), np.float32(0.34626964), np.float32(0.34223482), np.float32(0.32621902), np.float32(0.2870266), np.float32(0.29000044), np.float32(0.2310557), np.float32(0.19944166), np.float32(0.19964898), np.float32(0.19148685), np.float32(0.1723793), np.float32(0.1804298), np.float32(0.1825866), np.float32(0.16592307), np.float32(0.1290472), np.float32(0.11488532), np.float32(0.115723364), np.float32(0.09786439), np.float32(0.069717064), np.float32(0.06406619), np.float32(0.053151216), np.float32(0.05179054), np.float32(0.04304551), np.float32(0.039221928), np.float32(0.03801622), np.float32(0.038021076), np.float32(0.035779536), np.float32(0.04244202), np.float32(0.04893199), np.float32(0.06007818), np.float32(0.08577559), np.float32(0.10593207), np.float32(0.11101888), np.float32(0.124625556), np.float32(0.14287297), np.float32(0.15345766), np.float32(0.1664837), np.float32(0.1791248), np.float32(0.18015617), np.float32(0.16482061), np.float32(0.15175748), np.float32(0.15459344), np.float32(0.16992912), np.float32(0.15732951), np.float32(0.16518924), np.float32(0.17629668), np.float32(0.15949835), np.float32(0.16464227), np.float32(0.1877729), np.float32(0.17510387), np.float32(0.15632972), np.float32(0.14134836), np.float32(0.1500838), np.float32(0.12923485), np.float32(0.11814941), np.float32(0.107068665), np.float32(0.097165994), np.float32(0.085084535), np.float32(0.07844372), np.float32(0.081165895), np.float32(0.0938243), np.float32(0.094905436), np.float32(0.09494875), np.float32(0.104670525), np.float32(0.1193918), np.float32(0.11954303), np.float32(0.103973754), np.float32(0.115083344), np.float32(0.11979058), np.float32(0.10894641), np.float32(0.10401927), np.float32(0.10259324), np.float32(0.09639114), np.float32(0.0876736), np.float32(0.0826752), np.float32(0.08096177), np.float32(0.0729598), np.float32(0.07493936), np.float32(0.06897709), np.float32(0.06243507), np.float32(0.06014055), np.float32(0.058916707), np.float32(0.05951607), np.float32(0.056174107), np.float32(0.05090076), np.float32(0.05625394), np.float32(0.05027958), np.float32(0.039632794), np.float32(0.036498092), np.float32(0.034347653), np.float32(0.033554), np.float32(0.033318482), np.float32(0.031931613), np.float32(0.0327794), np.float32(0.032669373), np.float32(0.037120044), np.float32(0.040998284), np.float32(0.04765802), np.float32(0.05179309), np.float32(0.049741197), np.float32(0.054926105), np.float32(0.06175373), np.float32(0.064631835), np.float32(0.060348768), np.float32(0.0629603), np.float32(0.07179002), np.float32(0.07001084), np.float32(0.07706547), np.float32(0.08199068), np.float32(0.06882947), np.float32(0.0784218), np.float32(0.081435926), np.float32(0.0723395), np.float32(0.06045527), np.float32(0.07813849), np.float32(0.07039802), np.float32(0.05842262), np.float32(0.060338892), np.float32(0.0718648), np.float32(0.06283496), np.float32(0.05001808), np.float32(0.052901022), np.float32(0.04875878), np.float32(0.043893), np.float32(0.03895661), np.float32(0.041415043), np.float32(0.04337824), np.float32(0.040968638), np.float32(0.045358963), np.float32(0.045309894), np.float32(0.046139553), np.float32(0.04231774), np.float32(0.042978887), np.float32(0.04885502), np.float32(0.048223134), np.float32(0.052178737), np.float32(0.06465617), np.float32(0.06992463), np.float32(0.07309588), np.float32(0.093209796), np.float32(0.10974502), np.float32(0.111706406), np.float32(0.10889735), np.float32(0.11308723), np.float32(0.12488792), np.float32(0.13629812), np.float32(0.17761415), np.float32(0.24168615), np.float32(0.27315053), np.float32(0.32637605), np.float32(0.38008907), np.float32(0.4137421), np.float32(0.41894147), np.float32(0.41817045), np.float32(0.48700145), np.float32(0.5206647), np.float32(0.5520805), np.float32(0.5489481), np.float32(0.6099915), np.float32(0.6270282), np.float32(0.67425066), np.float32(0.7224659), np.float32(0.74803394), np.float32(0.78366673), np.float32(0.7685503), np.float32(0.8261696), np.float32(0.846504), np.float32(0.8504259), np.float32(0.87928843), np.float32(0.8730538), np.float32(0.8909465), np.float32(0.88525593), np.float32(0.92135304), np.float32(0.9217515), np.float32(0.93408126), np.float32(0.94909), np.float32(0.9526579), np.float32(0.9548816), np.float32(0.9547079), np.float32(0.9504501), np.float32(0.94120497), np.float32(0.9429959), np.float32(0.94271255), np.float32(0.93284667), np.float32(0.9281149), np.float32(0.9359223), np.float32(0.9300119), np.float32(0.90679264), np.float32(0.9065588), np.float32(0.8644528), np.float32(0.8753151), np.float32(0.8904203), np.float32(0.8886131), np.float32(0.88100433), np.float32(0.8800132), np.float32(0.9108864), np.float32(0.9195591), np.float32(0.9254162), np.float32(0.92488235), np.float32(0.92436683), np.float32(0.91845816), np.float32(0.90995324), np.float32(0.88910764), np.float32(0.8861149), np.float32(0.887152), np.float32(0.8307291), np.float32(0.8180963), np.float32(0.77780527), np.float32(0.7273461), np.float32(0.7227715), np.float32(0.72375447), np.float32(0.7356669)], 'MAEDTEYKKLPVEERCVHKLWKARVDGYEEAAKIFRELDDEKSPEWSKFAGLIKKMVVDSNALAQEKGLEAALIFVENSGLAGRTVGDVMTGIVQKCIAAPKTKTKELSVQVALMYVEIEKQEAVVEELVKGMEAKNPKIVSACVAATTLALREFGHKVIGVKPLIKKLAPLMSDRDKTVRDEGKQLAVEIYRWIGAAMKAQISTLPQVTLKELEDEFDKLKGERVEPSRYLKSQQEKQAKIADAAATEDAYNEDDGEAGVEEIDPMDLLDPVDILSKMPKDFYDKLEEKKWTLRKESLEVLEKLLTDHPKLENGEYGALVSALKKVITKDSNVVLVAMAGKCLALLAKGLAKRFSNYASACVPSLLEKFKEKKPNVVTALREAIDAIYASTSLEAQQESIVESLSNKNPSVKSETALFIARALTRTQPTALNKKLLKLLTTSLVKTLNEPDPTVRDSSAEALGTLIKLMGDKAVTPLLADVDPLKMAKIKECQEKAEIKIKVAGPKKETRPASAPTAKAAAPAKTVAGSVDPKPVTRPATTGARKVLKKPATVSGGGATSAPTAALKAGGKPLATEREITPEELQEKSEEILPAEILNGLVDSNWKNRLAAVEQLLGEISGFDAKQAGISQILIRTISGRKPGLKEMNFQVLKFKLDIIRSVAENYPLTTTTVDLVINEIIEKLADAKNGAAAADVLSAFAEATKLEYVVGKVLSFAFEQKSPKVQSEAFNWVNRSIIEFGFQLQPKTLIEDVRKGVQSTNPTVRASAIQMVGTMSMYMGKALMMFFDSEKPALKSQIQVEFDKNVGEKPPKPVRGVQRSSGGTAGNSPDNEDDDGGAAGEEEPINMADLLPRVDIAPQITEALLKEMSDKDWKTRNEGLTKLQAIISEARLIKPSIGDLAPALAHRLVDSNAKIAQTTLAICEQLATAMGAGCRNHVRNLFPGFLHALGDNKSFVRAAALNCINSFGEKGGYKEFFESEMIADALKGGSPALKTELWAWLADKLPGLPPKSVSKEDIHSMVPHLYAHICDRNADVRKNANEAVLGIMIHLGFDAMNRALDKQKPASKKDILAALEKARPNLPVKPLPKGKHQAPIPEEPKLKTVRGGGAGGAPGIQKSATARVAGGQDKQVPARKKDEDIDTSPLLCANSAKNQRLLDEQKMKVLKWTFVTPREEFTELLRDQMMTANVNKALIANMFHDDFRYHLKVIEQLSEDLAGNSKALVCNLDLILKWLTLRFYDTNPSVLIKGLEYLVQVFQVLIDEEYILAENEGSSFVPHLLLKIGDPKDAVRNGVRRVLRQVILVFPFVKVFGYVMEGLKSKNARQRTECLDELTFLIESYGMNICPQSAVREIARQISDRDNSVRNAALNCIVQVFFLSGEKTYKMIGHLNEKDLSMLDERIKRAKKTKKPTPPPSVDVPAPQRHDSIEIEDAEVGNGCDELPPPDEDGTFDQAPSSQLLLLQQQLQQLQQQAQQQKPSGPFGLDSQVISEIEKDWVRVDQMEQKPLLNVDISSLDEPIKVRPTRAGIHYPQEKFDRLISRQHYMQQTLTTSPSSTAGMTSGVSPYRSPMRLQHQQPQQQLENNIPNLADVLPKHDPQLVKVIKGVSSTDTLKARAAINELAAIIEAPEKQAVLRDYEEIFIQNVLAQFKNLSQIPSAQSVVVYQPLLSILYTFFHANILGKTLSVACIKNLMSALLNLMADPKLAVGDDSQYNKVINGICLKVLDKVDFTNLNCALIRLLRETCPEAKLPKFTDLLMKCIWRNVKMLPERSNELNYDAVILEVHEFMLALPSTWWQNRPSDTPMRTIKTILHNMAKVKGNAILQHLNQIPTHSELHTYLIRILKNFQKDGSASGIGASPQRAKEIASKRISHQTHDTVSQIFKLISDRDTKQQGLQKLYDFKQQNPDIDLSTFLQGSSAPFHKYIEEGLAEIERNQNAGSTQDNRTDVNYQNNGPDPDFWMDRLQYHMTGGAAKLASARSADDGSHMLDNKVVDENLCLNGMNAQKASLIKREKRDMSPNRLQHLQAKLAQIKKENHAQ': [np.float32(0.5520445), np.float32(0.5109325), np.float32(0.49137542), np.float32(0.5546266), np.float32(0.5305245), np.float32(0.5182564), np.float32(0.5227788), np.float32(0.5012113), np.float32(0.45243412), np.float32(0.39366007), np.float32(0.35692546), np.float32(0.31309304), np.float32(0.28158817), np.float32(0.2552569), np.float32(0.24915884), np.float32(0.24059115), np.float32(0.22856286), np.float32(0.2262668), np.float32(0.20345998), np.float32(0.17110609), np.float32(0.14901045), np.float32(0.1554243), np.float32(0.15231782), np.float32(0.14764242), np.float32(0.16092026), np.float32(0.17556693), np.float32(0.1417332), np.float32(0.12624195), np.float32(0.14408368), np.float32(0.15686497), np.float32(0.16114026), np.float32(0.16268957), np.float32(0.17592984), np.float32(0.19115502), np.float32(0.17234583), np.float32(0.17684403), np.float32(0.19095832), np.float32(0.17411476), np.float32(0.153932), np.float32(0.1532968), np.float32(0.14677359), np.float32(0.12431513), np.float32(0.12748604), np.float32(0.14328918), np.float32(0.13973273), np.float32(0.1292356), np.float32(0.14353971), np.float32(0.15998554), np.float32(0.15540177), np.float32(0.15884607), np.float32(0.18266575), np.float32(0.17856032), np.float32(0.1573187), np.float32(0.15240261), np.float32(0.1473422), np.float32(0.14923969), np.float32(0.12948683), np.float32(0.1253859), np.float32(0.13160597), np.float32(0.1124628), np.float32(0.0931877), np.float32(0.09051222), np.float32(0.08290033), np.float32(0.07532687), np.float32(0.07300174), np.float32(0.08804088), np.float32(0.091154665), np.float32(0.087019384), np.float32(0.0953324), np.float32(0.09739407), np.float32(0.10172071), np.float32(0.10020656), np.float32(0.12010507), np.float32(0.110435985), np.float32(0.09932222), np.float32(0.0833206), np.float32(0.088451944), np.float32(0.08518182), np.float32(0.072631165), np.float32(0.062682), np.float32(0.060621675), np.float32(0.05499006), np.float32(0.050092574), np.float32(0.058776464), np.float32(0.064645745), np.float32(0.062038295), np.float32(0.065874875), np.float32(0.075967915), np.float32(0.07559161), np.float32(0.07907962), np.float32(0.08680053), np.float32(0.09153025), np.float32(0.10286256), np.float32(0.10760985), np.float32(0.11224011), np.float32(0.1215108), np.float32(0.107062824), np.float32(0.098739505), np.float32(0.09947107), np.float32(0.09933242), np.float32(0.08928279), np.float32(0.08772734), np.float32(0.0914616), np.float32(0.09384686), np.float32(0.089838944), np.float32(0.08789066), np.float32(0.09598473), np.float32(0.08671817), np.float32(0.088861436), np.float32(0.10591692), np.float32(0.10967147), np.float32(0.10611824), np.float32(0.1211738), np.float32(0.09934947), np.float32(0.08038845), np.float32(0.07428265), np.float32(0.069636375), np.float32(0.06556403), np.float32(0.05184738), np.float32(0.053537097), np.float32(0.060134307), np.float32(0.058909558), np.float32(0.07344499), np.float32(0.08303994), np.float32(0.10953599), np.float32(0.12826948), np.float32(0.13564733), np.float32(0.15344687), np.float32(0.15458925), np.float32(0.15607506), np.float32(0.15086891), np.float32(0.15571138), np.float32(0.13951993), np.float32(0.1282023), np.float32(0.12568977), np.float32(0.112335816), np.float32(0.09292543), np.float32(0.09703005), np.float32(0.10231125), np.float32(0.08810566), np.float32(0.069487154), np.float32(0.07997425), np.float32(0.08871267), np.float32(0.06758638), np.float32(0.06960644), np.float32(0.07744456), np.float32(0.06659475), np.float32(0.058460783), np.float32(0.053301986), np.float32(0.05407086), np.float32(0.04653584), np.float32(0.04601822), np.float32(0.055604402), np.float32(0.0580458), np.float32(0.05482404), np.float32(0.075974524), np.float32(0.108743064), np.float32(0.10923852), np.float32(0.10087062), np.float32(0.11611596), np.float32(0.1333882), np.float32(0.1277916), np.float32(0.13221343), np.float32(0.15011841), np.float32(0.15451704), np.float32(0.14373508), np.float32(0.14233327), np.float32(0.14546941), np.float32(0.13978249), np.float32(0.13983646), np.float32(0.1425566), np.float32(0.16235462), np.float32(0.15396996), np.float32(0.15356033), np.float32(0.18688416), np.float32(0.15483122), np.float32(0.13930693), np.float32(0.13908474), np.float32(0.14125393), np.float32(0.111050226), np.float32(0.09719556), np.float32(0.10765009), np.float32(0.10879983), np.float32(0.08960767), np.float32(0.08620931), np.float32(0.095933), np.float32(0.09160355), np.float32(0.07789636), np.float32(0.0789458), np.float32(0.07677962), np.float32(0.07398713), np.float32(0.06937764), np.float32(0.0787822), np.float32(0.084284164), np.float32(0.07274243), np.float32(0.074582085), np.float32(0.09580725), np.float32(0.09117213), np.float32(0.076505445), np.float32(0.082180545), np.float32(0.099704675), np.float32(0.10675812), np.float32(0.098243065), np.float32(0.114082865), np.float32(0.13446817), np.float32(0.12750953), np.float32(0.124359936), np.float32(0.1394818), np.float32(0.15613644), np.float32(0.14677365), np.float32(0.16192837), np.float32(0.1930728), np.float32(0.1993411), np.float32(0.19135167), np.float32(0.20605567), np.float32(0.23032852), np.float32(0.24986063), np.float32(0.24493639), np.float32(0.28005263), np.float32(0.3021101), np.float32(0.27681136), np.float32(0.2957169), np.float32(0.31520978), np.float32(0.36393827), np.float32(0.3528851), np.float32(0.37122744), np.float32(0.39827868), np.float32(0.405663), np.float32(0.38225436), np.float32(0.4130416), np.float32(0.4786577), np.float32(0.5143948), np.float32(0.48587328), np.float32(0.5079686), np.float32(0.48770937), np.float32(0.5115712), np.float32(0.5038393), np.float32(0.5034202), np.float32(0.52698374), np.float32(0.542448), np.float32(0.56898445), np.float32(0.6482897), np.float32(0.69615155), np.float32(0.72151643), np.float32(0.78483605), np.float32(0.81158555), np.float32(0.84622544), np.float32(0.8649835), np.float32(0.88885915), np.float32(0.9189764), np.float32(0.9360283), np.float32(0.9468809), np.float32(0.954734), np.float32(0.9553799), np.float32(0.9624408), np.float32(0.96702844), np.float32(0.9646733), np.float32(0.96476173), np.float32(0.9586482), np.float32(0.9499605), np.float32(0.9365849), np.float32(0.92166966), np.float32(0.91450083), np.float32(0.89133835), np.float32(0.8706439), np.float32(0.8610256), np.float32(0.8533965), np.float32(0.8387718), np.float32(0.803216), np.float32(0.77781826), np.float32(0.6977792), np.float32(0.6855408), np.float32(0.5971897), np.float32(0.51903456), np.float32(0.49398917), np.float32(0.4630594), np.float32(0.43279824), np.float32(0.4212706), np.float32(0.41388237), np.float32(0.38569602), np.float32(0.3595084), np.float32(0.31371063), np.float32(0.2739848), np.float32(0.24846207), np.float32(0.23662783), np.float32(0.21150859), np.float32(0.19592717), np.float32(0.18269671), np.float32(0.20254807), np.float32(0.17595431), np.float32(0.14203899), np.float32(0.14927524), np.float32(0.15233475), np.float32(0.12089235), np.float32(0.103064515), np.float32(0.10878293), np.float32(0.11986386), np.float32(0.11355852), np.float32(0.10826298), np.float32(0.12393197), np.float32(0.114312515), np.float32(0.10832312), np.float32(0.11430542), np.float32(0.116705805), np.float32(0.11497578), np.float32(0.10486674), np.float32(0.109367445), np.float32(0.10810429), np.float32(0.08962679), np.float32(0.077727854), np.float32(0.08778754), np.float32(0.08460826), np.float32(0.062439747), np.float32(0.065688856), np.float32(0.07492933), np.float32(0.071315296), np.float32(0.06624574), np.float32(0.07361332), np.float32(0.09003565), np.float32(0.081674196), np.float32(0.07653553), np.float32(0.078742035), np.float32(0.07353857), np.float32(0.059069406), np.float32(0.05487851), np.float32(0.0480197), np.float32(0.04380593), np.float32(0.0388666), np.float32(0.02953855), np.float32(0.030826848), np.float32(0.034727104), np.float32(0.030760342), np.float32(0.03333439), np.float32(0.03508353), np.float32(0.034427885), np.float32(0.0378604), np.float32(0.044605795), np.float32(0.040902004), np.float32(0.0380466), np.float32(0.03581818), np.float32(0.04252361), np.float32(0.044625174), np.float32(0.039420918), np.float32(0.034352504), np.float32(0.03279242), np.float32(0.036310866), np.float32(0.03524004), np.float32(0.03204212), np.float32(0.03861808), np.float32(0.04381575), np.float32(0.04230784), np.float32(0.040911168), np.float32(0.048586894), np.float32(0.05412445), np.float32(0.043673582), np.float32(0.047709834), np.float32(0.06648796), np.float32(0.06890012), np.float32(0.061329357), np.float32(0.07423576), np.float32(0.09232457), np.float32(0.09149594), np.float32(0.092784666), np.float32(0.10438349), np.float32(0.11433963), np.float32(0.096333325), np.float32(0.08619568), np.float32(0.09696275), np.float32(0.094503544), np.float32(0.07991106), np.float32(0.08300914), np.float32(0.0921871), np.float32(0.08368062), np.float32(0.0703668), np.float32(0.07570519), np.float32(0.08421757), np.float32(0.07834061), np.float32(0.0754745), np.float32(0.08776452), np.float32(0.09266338), np.float32(0.09071521), np.float32(0.09549639), np.float32(0.10413327), np.float32(0.10103046), np.float32(0.08671186), np.float32(0.083922856), np.float32(0.081246294), np.float32(0.079377666), np.float32(0.076874726), np.float32(0.0747705), np.float32(0.07152387), np.float32(0.0780552), np.float32(0.08065302), np.float32(0.09718622), np.float32(0.105746694), np.float32(0.11673073), np.float32(0.14933932), np.float32(0.17460296), np.float32(0.19035785), np.float32(0.19491751), np.float32(0.20310141), np.float32(0.23283458), np.float32(0.21255134), np.float32(0.21340984), np.float32(0.20524292), np.float32(0.18561086), np.float32(0.1656455), np.float32(0.15107422), np.float32(0.13138427), np.float32(0.13244337), np.float32(0.15148495), np.float32(0.12674797), np.float32(0.12071399), np.float32(0.11934222), np.float32(0.12147375), np.float32(0.11169106), np.float32(0.11081039), np.float32(0.1178918), np.float32(0.11198231), np.float32(0.09729489), np.float32(0.092038356), np.float32(0.07948377), np.float32(0.080528066), np.float32(0.078889534), np.float32(0.074874334), np.float32(0.066716515), np.float32(0.0737454), np.float32(0.06732574), np.float32(0.064155385), np.float32(0.07112111), np.float32(0.073391564), np.float32(0.06986672), np.float32(0.06913203), np.float32(0.072709784), np.float32(0.08093901), np.float32(0.08995446), np.float32(0.095309965), np.float32(0.10555178), np.float32(0.10339487), np.float32(0.106887765), np.float32(0.108724944), np.float32(0.116977066), np.float32(0.121786594), np.float32(0.12620424), np.float32(0.14811361), np.float32(0.1663145), np.float32(0.16082577), np.float32(0.14968681), np.float32(0.16428936), np.float32(0.18300028), np.float32(0.16242933), np.float32(0.15958709), np.float32(0.16968343), np.float32(0.1500995), np.float32(0.13951094), np.float32(0.13715604), np.float32(0.15863344), np.float32(0.15703912), np.float32(0.13275011), np.float32(0.13549879), np.float32(0.14058875), np.float32(0.15236984), np.float32(0.1371412), np.float32(0.1389933), np.float32(0.12501082), np.float32(0.10675817), np.float32(0.100199), np.float32(0.11139511), np.float32(0.108354874), np.float32(0.108390145), np.float32(0.103976965), np.float32(0.11258631), np.float32(0.11797949), np.float32(0.119251646), np.float32(0.13719022), np.float32(0.14912204), np.float32(0.16147049), np.float32(0.16277364), np.float32(0.16352774), np.float32(0.20340958), np.float32(0.18833907), np.float32(0.17339562), np.float32(0.18812245), np.float32(0.1988055), np.float32(0.20664635), np.float32(0.16995421), np.float32(0.18967283), np.float32(0.19666155), np.float32(0.20837173), np.float32(0.2232751), np.float32(0.29608715), np.float32(0.3457882), np.float32(0.4056099), np.float32(0.4433668), np.float32(0.5302464), np.float32(0.6033854), np.float32(0.6359208), np.float32(0.69043344), np.float32(0.7279725), np.float32(0.7478338), np.float32(0.8043003), np.float32(0.8252749), np.float32(0.8598618), np.float32(0.86864203), np.float32(0.90286964), np.float32(0.9120231), np.float32(0.9270814), np.float32(0.9395575), np.float32(0.9463519), np.float32(0.9569334), np.float32(0.96112734), np.float32(0.96695364), np.float32(0.9726743), np.float32(0.9774745), np.float32(0.97939175), np.float32(0.9810586), np.float32(0.9833977), np.float32(0.98422986), np.float32(0.98492056), np.float32(0.9856371), np.float32(0.9857099), np.float32(0.9852153), np.float32(0.985924), np.float32(0.9856587), np.float32(0.98597264), np.float32(0.98576975), np.float32(0.9864994), np.float32(0.9867937), np.float32(0.9863755), np.float32(0.98625726), np.float32(0.9864357), np.float32(0.9862662), np.float32(0.986041), np.float32(0.9861433), np.float32(0.98555934), np.float32(0.9850055), np.float32(0.9851349), np.float32(0.98503864), np.float32(0.98502237), np.float32(0.98512244), np.float32(0.98474866), np.float32(0.9841263), np.float32(0.9842482), np.float32(0.9843072), np.float32(0.9847473), np.float32(0.98501426), np.float32(0.9855951), np.float32(0.9860853), np.float32(0.9866963), np.float32(0.9871538), np.float32(0.987194), np.float32(0.9865774), np.float32(0.98652947), np.float32(0.98613816), np.float32(0.98624253), np.float32(0.9868938), np.float32(0.987071), np.float32(0.98730403), np.float32(0.9873176), np.float32(0.98765767), np.float32(0.98763615), np.float32(0.9874992), np.float32(0.9881833), np.float32(0.9877438), np.float32(0.9877422), np.float32(0.98768705), np.float32(0.9865558), np.float32(0.98629653), np.float32(0.9850327), np.float32(0.9832109), np.float32(0.9820755), np.float32(0.9812424), np.float32(0.9791691), np.float32(0.97715896), np.float32(0.97521555), np.float32(0.9728756), np.float32(0.9686053), np.float32(0.9621582), np.float32(0.9599728), np.float32(0.95731014), np.float32(0.9515978), np.float32(0.9410979), np.float32(0.92069423), np.float32(0.8911711), np.float32(0.85816056), np.float32(0.8201187), np.float32(0.7822266), np.float32(0.753843), np.float32(0.6595889), np.float32(0.5995529), np.float32(0.504547), np.float32(0.4663971), np.float32(0.44014433), np.float32(0.42700186), np.float32(0.40653116), np.float32(0.38986483), np.float32(0.3625618), np.float32(0.34430984), np.float32(0.30195883), np.float32(0.27655992), np.float32(0.22919682), np.float32(0.20934558), np.float32(0.20951231), np.float32(0.18952951), np.float32(0.15940113), np.float32(0.15783913), np.float32(0.15618174), np.float32(0.1873329), np.float32(0.16880268), np.float32(0.16729598), np.float32(0.17339097), np.float32(0.16395691), np.float32(0.17265432), np.float32(0.15289369), np.float32(0.17081615), np.float32(0.16155307), np.float32(0.15288462), np.float32(0.14341502), np.float32(0.13558383), np.float32(0.120623864), np.float32(0.11249985), np.float32(0.10980441), np.float32(0.11064742), np.float32(0.09815525), np.float32(0.108290374), np.float32(0.10774904), np.float32(0.10102035), np.float32(0.09920496), np.float32(0.10137066), np.float32(0.11425712), np.float32(0.11855555), np.float32(0.12940623), np.float32(0.1401629), np.float32(0.13843511), np.float32(0.13490342), np.float32(0.14378299), np.float32(0.13654996), np.float32(0.12973599), np.float32(0.11372944), np.float32(0.12591574), np.float32(0.12216353), np.float32(0.11607432), np.float32(0.12076996), np.float32(0.1262685), np.float32(0.120192684), np.float32(0.118056186), np.float32(0.13075377), np.float32(0.11710588), np.float32(0.099192835), np.float32(0.10773332), np.float32(0.1065453), np.float32(0.09538989), np.float32(0.08512212), np.float32(0.08786789), np.float32(0.08613867), np.float32(0.07716986), np.float32(0.07851328), np.float32(0.08438933), np.float32(0.0754089), np.float32(0.06967863), np.float32(0.076939665), np.float32(0.07597454), np.float32(0.06842711), np.float32(0.063128255), np.float32(0.068903774), np.float32(0.06991442), np.float32(0.057565995), np.float32(0.0574037), np.float32(0.061157104), np.float32(0.05766874), np.float32(0.04869837), np.float32(0.05743673), np.float32(0.06894765), np.float32(0.060506307), np.float32(0.061598472), np.float32(0.07495857), np.float32(0.080239676), np.float32(0.077910244), np.float32(0.07881742), np.float32(0.0850385), np.float32(0.080075875), np.float32(0.07986919), np.float32(0.07797966), np.float32(0.08003187), np.float32(0.07799398), np.float32(0.06453385), np.float32(0.06596668), np.float32(0.063859925), np.float32(0.060466565), np.float32(0.061296362), np.float32(0.070194505), np.float32(0.07178309), np.float32(0.06678303), np.float32(0.08153039), np.float32(0.10170155), np.float32(0.08823411), np.float32(0.08844446), np.float32(0.10137352), np.float32(0.09481269), np.float32(0.07747358), np.float32(0.07037118), np.float32(0.062077668), np.float32(0.05045347), np.float32(0.041099016), np.float32(0.038390417), np.float32(0.035788503), np.float32(0.03689357), np.float32(0.03539766), np.float32(0.037431918), np.float32(0.045316197), np.float32(0.056590904), np.float32(0.05648035), np.float32(0.06651795), np.float32(0.08567794), np.float32(0.089015566), np.float32(0.08352259), np.float32(0.09293785), np.float32(0.0997443), np.float32(0.09273479), np.float32(0.09068341), np.float32(0.09584679), np.float32(0.095678315), np.float32(0.09402593), np.float32(0.10030504), np.float32(0.1040421), np.float32(0.0939287), np.float32(0.090571225), np.float32(0.09052596), np.float32(0.09226551), np.float32(0.09177612), np.float32(0.09117132), np.float32(0.0902984), np.float32(0.08807996), np.float32(0.08105835), np.float32(0.07125397), np.float32(0.07082361), np.float32(0.07300039), np.float32(0.06786221), np.float32(0.06463399), np.float32(0.059289575), np.float32(0.060855653), np.float32(0.055639967), np.float32(0.05239134), np.float32(0.06289206), np.float32(0.07059159), np.float32(0.07038992), np.float32(0.07234284), np.float32(0.08784734), np.float32(0.09448586), np.float32(0.10483531), np.float32(0.114735864), np.float32(0.13052231), np.float32(0.13955085), np.float32(0.1460182), np.float32(0.15528977), np.float32(0.15085119), np.float32(0.14040548), np.float32(0.12786996), np.float32(0.11838365), np.float32(0.11198308), np.float32(0.09747149), np.float32(0.086051464), np.float32(0.08783746), np.float32(0.08956961), np.float32(0.07433021), np.float32(0.071163245), np.float32(0.0756182), np.float32(0.07026441), np.float32(0.06237822), np.float32(0.060000036), np.float32(0.064234704), np.float32(0.0486585), np.float32(0.041742533), np.float32(0.037723366), np.float32(0.03471055), np.float32(0.029195864), np.float32(0.025653396), np.float32(0.026358444), np.float32(0.026194403), np.float32(0.030472407), np.float32(0.036676273), np.float32(0.04458684), np.float32(0.0511928), np.float32(0.05328937), np.float32(0.058940418), np.float32(0.06920883), np.float32(0.07367694), np.float32(0.0727827), np.float32(0.07829917), np.float32(0.08406449), np.float32(0.098916516), np.float32(0.109929785), np.float32(0.1360844), np.float32(0.15020391), np.float32(0.16618039), np.float32(0.23231237), np.float32(0.28716323), np.float32(0.34646204), np.float32(0.4221867), np.float32(0.50695086), np.float32(0.56221426), np.float32(0.61362857), np.float32(0.6265455), np.float32(0.6483967), np.float32(0.6783976), np.float32(0.69899714), np.float32(0.7124451), np.float32(0.7539269), np.float32(0.7766327), np.float32(0.80954033), np.float32(0.86427027), np.float32(0.90932614), np.float32(0.92339116), np.float32(0.94383615), np.float32(0.9524502), np.float32(0.9587512), np.float32(0.9634134), np.float32(0.96759236), np.float32(0.9711047), np.float32(0.9738662), np.float32(0.97721547), np.float32(0.97887564), np.float32(0.98131907), np.float32(0.9826621), np.float32(0.98335695), np.float32(0.98392326), np.float32(0.983424), np.float32(0.9846364), np.float32(0.9851008), np.float32(0.9844248), np.float32(0.9844453), np.float32(0.9849015), np.float32(0.98399436), np.float32(0.9840215), np.float32(0.9837263), np.float32(0.98286647), np.float32(0.9809413), np.float32(0.9787498), np.float32(0.9762008), np.float32(0.97239834), np.float32(0.96415704), np.float32(0.9576589), np.float32(0.95411175), np.float32(0.9441845), np.float32(0.93792015), np.float32(0.9217181), np.float32(0.90736943), np.float32(0.89277416), np.float32(0.87480116), np.float32(0.8300153), np.float32(0.76569366), np.float32(0.7176505), np.float32(0.6595873), np.float32(0.5448365), np.float32(0.44943556), np.float32(0.41053542), np.float32(0.3586838), np.float32(0.32432255), np.float32(0.31681424), np.float32(0.3145476), np.float32(0.32342926), np.float32(0.29536638), np.float32(0.26246375), np.float32(0.26986888), np.float32(0.24701746), np.float32(0.22613761), np.float32(0.20908234), np.float32(0.21365173), np.float32(0.18215215), np.float32(0.18722373), np.float32(0.19311245), np.float32(0.19156647), np.float32(0.15432808), np.float32(0.1517614), np.float32(0.1782977), np.float32(0.17410702), np.float32(0.14286217), np.float32(0.15654676), np.float32(0.15718973), np.float32(0.13617115), np.float32(0.12811898), np.float32(0.13198495), np.float32(0.123598084), np.float32(0.11264911), np.float32(0.108930215), np.float32(0.11189065), np.float32(0.10801913), np.float32(0.104013965), np.float32(0.107087836), np.float32(0.10020485), np.float32(0.088550776), np.float32(0.0799469), np.float32(0.08239665), np.float32(0.07625436), np.float32(0.06999749), np.float32(0.06718008), np.float32(0.06734561), np.float32(0.06885031), np.float32(0.06639677), np.float32(0.07378657), np.float32(0.082757786), np.float32(0.08456191), np.float32(0.07868528), np.float32(0.09024577), np.float32(0.08119172), np.float32(0.0764999), np.float32(0.08329263), np.float32(0.078373395), np.float32(0.062509514), np.float32(0.05818036), np.float32(0.0638834), np.float32(0.06316096), np.float32(0.04899575), np.float32(0.05666368), np.float32(0.06843601), np.float32(0.060568545), np.float32(0.057984766), np.float32(0.072489604), np.float32(0.07164213), np.float32(0.064484745), np.float32(0.06512218), np.float32(0.07772101), np.float32(0.0798441), np.float32(0.071099676), np.float32(0.07050063), np.float32(0.0715645), np.float32(0.0768539), np.float32(0.076724716), np.float32(0.087848194), np.float32(0.096237436), np.float32(0.073929824), np.float32(0.06290831), np.float32(0.07675617), np.float32(0.06987857), np.float32(0.06003388), np.float32(0.06112401), np.float32(0.088270254), np.float32(0.087616205), np.float32(0.088740654), np.float32(0.10084126), np.float32(0.10225165), np.float32(0.09486), np.float32(0.089824185), np.float32(0.10973163), np.float32(0.10868635), np.float32(0.08836019), np.float32(0.082920596), np.float32(0.08851324), np.float32(0.07637394), np.float32(0.061449185), np.float32(0.05740251), np.float32(0.06775839), np.float32(0.058287732), np.float32(0.05120428), np.float32(0.055958875), np.float32(0.058435254), np.float32(0.053064294), np.float32(0.05150523), np.float32(0.06156953), np.float32(0.07502868), np.float32(0.08034894), np.float32(0.07974857), np.float32(0.0879441), np.float32(0.090720735), np.float32(0.09036999), np.float32(0.07948336), np.float32(0.07177149), np.float32(0.07068045), np.float32(0.07208266), np.float32(0.0840868), np.float32(0.07905139), np.float32(0.082892485), np.float32(0.08471566), np.float32(0.10187962), np.float32(0.108154036), np.float32(0.10032192), np.float32(0.112902075), np.float32(0.13025656), np.float32(0.13419518), np.float32(0.13367657), np.float32(0.14091071), np.float32(0.14383964), np.float32(0.13266602), np.float32(0.123752244), np.float32(0.12701012), np.float32(0.13198414), np.float32(0.1272906), np.float32(0.13112824), np.float32(0.12115364), np.float32(0.13123682), np.float32(0.13348728), np.float32(0.13148335), np.float32(0.13933158), np.float32(0.14676481), np.float32(0.15868819), np.float32(0.16776974), np.float32(0.17497236), np.float32(0.18587704), np.float32(0.22253807), np.float32(0.003926938), np.float32(0.077324815), np.float32(0.081092685), np.float32(0.082882516), np.float32(0.09111333), np.float32(0.09716746), np.float32(0.10812528), np.float32(0.12051157), np.float32(0.114268005), np.float32(0.117618), np.float32(0.12062631), np.float32(0.122742996), np.float32(0.10756438), np.float32(0.10098003), np.float32(0.11070172), np.float32(0.10993923), np.float32(0.10306931), np.float32(0.09173945), np.float32(0.08702131), np.float32(0.08421535), np.float32(0.07164746), np.float32(0.069821276), np.float32(0.07529549), np.float32(0.07138531), np.float32(0.0686564), np.float32(0.06414707), np.float32(0.056483887), np.float32(0.05970897), np.float32(0.06340977), np.float32(0.06258105), np.float32(0.053823628), np.float32(0.055507626), np.float32(0.064586475), np.float32(0.06277087), np.float32(0.054133542), np.float32(0.05611094), np.float32(0.06082929), np.float32(0.056265548), np.float32(0.05525565), np.float32(0.05887782), np.float32(0.06246926), np.float32(0.059319172), np.float32(0.05825081), np.float32(0.05863191), np.float32(0.063843735), np.float32(0.060665093), np.float32(0.056430083), np.float32(0.05700109), np.float32(0.05770609), np.float32(0.050447408), np.float32(0.047705814), np.float32(0.05106634), np.float32(0.05807035), np.float32(0.069409885), np.float32(0.080063775), np.float32(0.08721565), np.float32(0.09236634), np.float32(0.092520714), np.float32(0.09982318), np.float32(0.11331755), np.float32(0.12296538), np.float32(0.122440696), np.float32(0.13160919), np.float32(0.15428172), np.float32(0.15819201), np.float32(0.17061), np.float32(0.1884776), np.float32(0.23494406), np.float32(0.23978882), np.float32(0.24665667), np.float32(0.3023235), np.float32(0.35808623), np.float32(0.3495739), np.float32(0.4482122), np.float32(0.5232626), np.float32(0.5344621), np.float32(0.5469704), np.float32(0.586533), np.float32(0.6609286), np.float32(0.6912435), np.float32(0.6961427), np.float32(0.77354896), np.float32(0.78792286), np.float32(0.80998296), np.float32(0.8241566), np.float32(0.85452604), np.float32(0.87849784), np.float32(0.89847624), np.float32(0.91780037), np.float32(0.9367966), np.float32(0.94489545), np.float32(0.94538075), np.float32(0.95846474), np.float32(0.9626125), np.float32(0.9701642), np.float32(0.9716833), np.float32(0.9780578), np.float32(0.9782389), np.float32(0.9774476), np.float32(0.98014325), np.float32(0.9809452), np.float32(0.9821369), np.float32(0.98332757), np.float32(0.98322326), np.float32(0.98342574), np.float32(0.98352814), np.float32(0.9839103), np.float32(0.9840097), np.float32(0.98436916), np.float32(0.9846385), np.float32(0.9849621), np.float32(0.9855058), np.float32(0.98567164), np.float32(0.9860393), np.float32(0.9870669), np.float32(0.9871258), np.float32(0.98750824), np.float32(0.98746), np.float32(0.98747104), np.float32(0.98713595), np.float32(0.98667115), np.float32(0.98645675), np.float32(0.98653424), np.float32(0.9864553), np.float32(0.9863637), np.float32(0.9862365), np.float32(0.98594695), np.float32(0.98457956), np.float32(0.98454744), np.float32(0.9844891), np.float32(0.9834553), np.float32(0.9829879), np.float32(0.9819562), np.float32(0.981139), np.float32(0.9797706), np.float32(0.97746664), np.float32(0.97422975), np.float32(0.97264117), np.float32(0.9696972), np.float32(0.9663216), np.float32(0.962321), np.float32(0.9520826), np.float32(0.94721437), np.float32(0.9430073), np.float32(0.9337223), np.float32(0.91662014), np.float32(0.8939708), np.float32(0.8755969), np.float32(0.86520934), np.float32(0.8406245), np.float32(0.7937332), np.float32(0.74788654), np.float32(0.7022535), np.float32(0.64354205), np.float32(0.579559), np.float32(0.52921754), np.float32(0.4633177), np.float32(0.43823013), np.float32(0.41408187), np.float32(0.3707888), np.float32(0.33376315), np.float32(0.32699487), np.float32(0.30288863), np.float32(0.28296053), np.float32(0.25901788), np.float32(0.26981214), np.float32(0.2719019), np.float32(0.20205536), np.float32(0.17621331), np.float32(0.17845584), np.float32(0.15044625), np.float32(0.120888196), np.float32(0.12951031), np.float32(0.12904587), np.float32(0.11647983), np.float32(0.10832514), np.float32(0.09944277), np.float32(0.10065938), np.float32(0.09492496), np.float32(0.099323116), np.float32(0.10012239), np.float32(0.089123964), np.float32(0.09885781), np.float32(0.09848376), np.float32(0.09336258), np.float32(0.08733413), np.float32(0.09116572), np.float32(0.09601516), np.float32(0.08560456), np.float32(0.069226466), np.float32(0.0688778), np.float32(0.08810862), np.float32(0.09315009), np.float32(0.08104769), np.float32(0.09691566), np.float32(0.104285374), np.float32(0.08698722), np.float32(0.07230255), np.float32(0.0756461), np.float32(0.0664189), np.float32(0.05569795), np.float32(0.055911787), np.float32(0.060185812), np.float32(0.05099547), np.float32(0.050242763), np.float32(0.062266354), np.float32(0.06368338), np.float32(0.058587395), np.float32(0.06626188), np.float32(0.08080447), np.float32(0.08408093), np.float32(0.08594289), np.float32(0.09655686), np.float32(0.10185991), np.float32(0.09227692), np.float32(0.08390327), np.float32(0.08037009), np.float32(0.08498892), np.float32(0.07054047), np.float32(0.067646876), np.float32(0.07076186), np.float32(0.06018734), np.float32(0.049093433), np.float32(0.05556491), np.float32(0.06055517), np.float32(0.04973739), np.float32(0.04471262), np.float32(0.044579804), np.float32(0.04713178), np.float32(0.037010305), np.float32(0.035188053), np.float32(0.041175608), np.float32(0.04178317), np.float32(0.040966406), np.float32(0.038091235), np.float32(0.04146273), np.float32(0.03412606), np.float32(0.033486515), np.float32(0.033994235), np.float32(0.038403068), np.float32(0.037421543), np.float32(0.034889653), np.float32(0.04114402), np.float32(0.04046166), np.float32(0.03605884), np.float32(0.0365275), np.float32(0.041998368), np.float32(0.036676135), np.float32(0.03354895), np.float32(0.0363791), np.float32(0.03861432), np.float32(0.03716329), np.float32(0.033625394), np.float32(0.039186973), np.float32(0.039356086), np.float32(0.03681877), np.float32(0.03292142), np.float32(0.032506336), np.float32(0.029809473), np.float32(0.028751766), np.float32(0.031759515), np.float32(0.039516248), np.float32(0.04573479), np.float32(0.04696886), np.float32(0.055523515), np.float32(0.06476675), np.float32(0.06148862), np.float32(0.060204875), np.float32(0.06907658), np.float32(0.08036977), np.float32(0.0669176), np.float32(0.075379245), np.float32(0.0825185), np.float32(0.084548615), np.float32(0.08178603), np.float32(0.10342524), np.float32(0.123035565), np.float32(0.12648663), np.float32(0.14220607), np.float32(0.14572276), np.float32(0.14997198), np.float32(0.15295868), np.float32(0.1665097), np.float32(0.18562303), np.float32(0.17698789), np.float32(0.15254249), np.float32(0.12840353), np.float32(0.12656404), np.float32(0.113792524), np.float32(0.10013586), np.float32(0.10007566), np.float32(0.11419725), np.float32(0.11315992), np.float32(0.094187506), np.float32(0.105168976), np.float32(0.11110838), np.float32(0.10257888), np.float32(0.08717502), np.float32(0.08900135), np.float32(0.079511784), np.float32(0.07099002), np.float32(0.06559687), np.float32(0.053245593), np.float32(0.042943154), np.float32(0.037103288), np.float32(0.030497678), np.float32(0.02675511), np.float32(0.027696062), np.float32(0.027218586), np.float32(0.031278685), np.float32(0.03638185), np.float32(0.03749226), np.float32(0.048966218), np.float32(0.058420837), np.float32(0.05988604), np.float32(0.069412105), np.float32(0.08795523), np.float32(0.0997847), np.float32(0.11157769), np.float32(0.13435982), np.float32(0.13488606), np.float32(0.12871015), np.float32(0.12845738), np.float32(0.13624862), np.float32(0.12354653), np.float32(0.12816852), np.float32(0.12308954), np.float32(0.1251775), np.float32(0.114324294), np.float32(0.12242512), np.float32(0.12361321), np.float32(0.107529625), np.float32(0.10514217), np.float32(0.104359396), np.float32(0.10355473), np.float32(0.095551655), np.float32(0.08214618), np.float32(0.07420356), np.float32(0.07080345), np.float32(0.062711485), np.float32(0.05506256), np.float32(0.049106512), np.float32(0.04783063), np.float32(0.04611697), np.float32(0.043659832), np.float32(0.042165365), np.float32(0.045185022), np.float32(0.048378695), np.float32(0.047439832), np.float32(0.051613737), np.float32(0.056002557), np.float32(0.06986178), np.float32(0.080338866), np.float32(0.08362636), np.float32(0.088559076), np.float32(0.08991828), np.float32(0.096140414), np.float32(0.09061777), np.float32(0.08455074), np.float32(0.07703502), np.float32(0.07322646), np.float32(0.074762754), np.float32(0.068261385), np.float32(0.061999466), np.float32(0.0597876), np.float32(0.061968606), np.float32(0.05628588), np.float32(0.047982983), np.float32(0.052052926), np.float32(0.051181536), np.float32(0.047078326), np.float32(0.04756012), np.float32(0.055332758), np.float32(0.05681094), np.float32(0.049681056), np.float32(0.04546581), np.float32(0.044961855), np.float32(0.041531898), np.float32(0.04007361), np.float32(0.043880153), np.float32(0.04847725), np.float32(0.0442028), np.float32(0.050704364), np.float32(0.060516294), np.float32(0.071130656), np.float32(0.076396056), np.float32(0.080612786), np.float32(0.09028748), np.float32(0.09603675), np.float32(0.098538935), np.float32(0.10653377), np.float32(0.11950298), np.float32(0.12333685), np.float32(0.1255337), np.float32(0.13333568), np.float32(0.14067462), np.float32(0.13191003), np.float32(0.13524564), np.float32(0.16034196), np.float32(0.18668528), np.float32(0.20057127), np.float32(0.26536453), np.float32(0.32948652), np.float32(0.36525092), np.float32(0.41155747), np.float32(0.4747661), np.float32(0.5605835), np.float32(0.57337177), np.float32(0.62046176), np.float32(0.6836174), np.float32(0.7778184), np.float32(0.8123846), np.float32(0.8497885), np.float32(0.8734665), np.float32(0.88558984), np.float32(0.8991896), np.float32(0.9148284), np.float32(0.9336448), np.float32(0.9489936), np.float32(0.9562235), np.float32(0.966013), np.float32(0.97042435), np.float32(0.9716223), np.float32(0.9732242), np.float32(0.9721839), np.float32(0.97377896), np.float32(0.9751076), np.float32(0.97622174), np.float32(0.97839046), np.float32(0.97833633), np.float32(0.9796134), np.float32(0.98028105), np.float32(0.98037577), np.float32(0.98062897), np.float32(0.98022777), np.float32(0.9801119), np.float32(0.97951835), np.float32(0.97949195), np.float32(0.9793707), np.float32(0.9782034), np.float32(0.976833), np.float32(0.9759428), np.float32(0.9767754), np.float32(0.97560954), np.float32(0.97491246), np.float32(0.9725346), np.float32(0.9700318), np.float32(0.96646243), np.float32(0.960838), np.float32(0.95494145), np.float32(0.9469714), np.float32(0.93320775), np.float32(0.922949), np.float32(0.9144039), np.float32(0.91295403), np.float32(0.9059413), np.float32(0.8985104), np.float32(0.88331664), np.float32(0.86892515), np.float32(0.84966797), np.float32(0.81410056), np.float32(0.77385426), np.float32(0.74665856), np.float32(0.72490466), np.float32(0.707709), np.float32(0.68174136), np.float32(0.6635707), np.float32(0.6908259), np.float32(0.6974649), np.float32(0.7214803), np.float32(0.7436482), np.float32(0.7632169), np.float32(0.7768952), np.float32(0.8099394), np.float32(0.8230129), np.float32(0.8306304), np.float32(0.8461222), np.float32(0.86167866), np.float32(0.8682973), np.float32(0.87513185), np.float32(0.8871773), np.float32(0.89071727), np.float32(0.8993795), np.float32(0.90417945), np.float32(0.90077204), np.float32(0.90949076), np.float32(0.8975753), np.float32(0.8832999), np.float32(0.8790323), np.float32(0.8730905), np.float32(0.85227066), np.float32(0.8378669), np.float32(0.82448375), np.float32(0.802786), np.float32(0.7821082), np.float32(0.7730809), np.float32(0.7795118), np.float32(0.78161764), np.float32(0.82722557), np.float32(0.8493272), np.float32(0.8529571), np.float32(0.85390157), np.float32(0.8592031), np.float32(0.8676873), np.float32(0.8728746), np.float32(0.88030136), np.float32(0.89252454), np.float32(0.8993613), np.float32(0.9157233), np.float32(0.9214187), np.float32(0.92317706), np.float32(0.9350678), np.float32(0.9423996), np.float32(0.94388586), np.float32(0.9516119), np.float32(0.9603186), np.float32(0.9611944), np.float32(0.96407604), np.float32(0.9655377), np.float32(0.9676051), np.float32(0.9685563), np.float32(0.96861714), np.float32(0.9700889), np.float32(0.96797365), np.float32(0.96746796), np.float32(0.967971), np.float32(0.9661419), np.float32(0.9655438), np.float32(0.9628711), np.float32(0.9618909), np.float32(0.9601874), np.float32(0.9542113), np.float32(0.955673), np.float32(0.9442204), np.float32(0.9468095), np.float32(0.9353053), np.float32(0.9288392), np.float32(0.9062882), np.float32(0.89617723), np.float32(0.887109), np.float32(0.86873233), np.float32(0.8659633), np.float32(0.8711118), np.float32(0.86685616), np.float32(0.875334), np.float32(0.87426484), np.float32(0.87815726), np.float32(0.9043865), np.float32(0.917935), np.float32(0.9285077), np.float32(0.94086736), np.float32(0.94763625), np.float32(0.95457387), np.float32(0.96166176), np.float32(0.9664701), np.float32(0.9729512), np.float32(0.9757293), np.float32(0.97792417), np.float32(0.97863287), np.float32(0.97975343), np.float32(0.98106796), np.float32(0.98279405), np.float32(0.98264945), np.float32(0.98311317), np.float32(0.9825868), np.float32(0.9816629), np.float32(0.9803656), np.float32(0.978091), np.float32(0.97748864), np.float32(0.97569275), np.float32(0.9711661), np.float32(0.9652677), np.float32(0.96373004), np.float32(0.9597764), np.float32(0.9568122), np.float32(0.95524466), np.float32(0.95468074), np.float32(0.94472414), np.float32(0.9401802), np.float32(0.9338426), np.float32(0.9304942), np.float32(0.92036533), np.float32(0.88587284), np.float32(0.8630165), np.float32(0.84213036), np.float32(0.8428993), np.float32(0.79503894), np.float32(0.704545), np.float32(0.65414083), np.float32(0.57587093), np.float32(0.53159684), np.float32(0.50860995), np.float32(0.5470997), np.float32(0.47285935), np.float32(0.40692377), np.float32(0.37172177), np.float32(0.36357895), np.float32(0.36612663), np.float32(0.3956826), np.float32(0.40366215), np.float32(0.4454293), np.float32(0.45601597), np.float32(0.41499248), np.float32(0.40070447), np.float32(0.4153031), np.float32(0.34731376), np.float32(0.30981272), np.float32(0.31268626), np.float32(0.25587487), np.float32(0.2081431), np.float32(0.20083381), np.float32(0.19202901), np.float32(0.15502481), np.float32(0.15310188), np.float32(0.1644723), np.float32(0.16919826), np.float32(0.15650156), np.float32(0.16509609), np.float32(0.18209398), np.float32(0.16147973), np.float32(0.16572268), np.float32(0.17940079), np.float32(0.18619208), np.float32(0.1867907), np.float32(0.17490855), np.float32(0.15613173), np.float32(0.15285744), np.float32(0.1430058), np.float32(0.12157149), np.float32(0.12407852), np.float32(0.12733077), np.float32(0.12326423), np.float32(0.117903054), np.float32(0.11261249), np.float32(0.10656575), np.float32(0.09512564), np.float32(0.09836357), np.float32(0.0982928), np.float32(0.09624386), np.float32(0.09647819), np.float32(0.09905381), np.float32(0.08978689), np.float32(0.08989277), np.float32(0.0730927), np.float32(0.06673499), np.float32(0.073891096), np.float32(0.06519741), np.float32(0.06491325), np.float32(0.07346578), np.float32(0.075379446), np.float32(0.07340002), np.float32(0.06792193), np.float32(0.06764055), np.float32(0.070394024), np.float32(0.06331476), np.float32(0.062150963), np.float32(0.06537521), np.float32(0.072167546), np.float32(0.06341195), np.float32(0.058421586), np.float32(0.06276539), np.float32(0.061466582), np.float32(0.05101441), np.float32(0.0515923), np.float32(0.05258293), np.float32(0.0475677), np.float32(0.038333345), np.float32(0.040235613), np.float32(0.033249944), np.float32(0.030532334), np.float32(0.02806254), np.float32(0.026351565), np.float32(0.024865402), np.float32(0.024596997), np.float32(0.023156242), np.float32(0.021350453), np.float32(0.022910848), np.float32(0.020995602), np.float32(0.028957503), np.float32(0.022619678), np.float32(0.021684619), np.float32(0.022701783), np.float32(0.027232483), np.float32(0.026960365), np.float32(0.024919646), np.float32(0.026839565), np.float32(0.028898802), np.float32(0.027247557), np.float32(0.025015133), np.float32(0.0269621), np.float32(0.0276577), np.float32(0.027379198), np.float32(0.028807977), np.float32(0.029620456), np.float32(0.032722406), np.float32(0.03902507), np.float32(0.039459888), np.float32(0.035640188), np.float32(0.03575781), np.float32(0.039393313), np.float32(0.046510205), np.float32(0.050143093), np.float32(0.057285693), np.float32(0.069881864), np.float32(0.07633897), np.float32(0.07799725), np.float32(0.08716885), np.float32(0.10059025), np.float32(0.104232445), np.float32(0.10828915), np.float32(0.11469587), np.float32(0.117521785), np.float32(0.112051174), np.float32(0.104818396), np.float32(0.11221992), np.float32(0.110424615), np.float32(0.09577222), np.float32(0.08907429), np.float32(0.094322756), np.float32(0.083703995), np.float32(0.08657715), np.float32(0.082605995), np.float32(0.07925408), np.float32(0.07684645), np.float32(0.05910412), np.float32(0.051124934), np.float32(0.044388592), np.float32(0.03889953), np.float32(0.037059214), np.float32(0.033915978), np.float32(0.029905219), np.float32(0.02779936), np.float32(0.027540902), np.float32(0.02757913), np.float32(0.030243985), np.float32(0.032839365), np.float32(0.03410912), np.float32(0.03637397), np.float32(0.03986005), np.float32(0.04654523), np.float32(0.055230953), np.float32(0.051026426), np.float32(0.050426465), np.float32(0.05686788), np.float32(0.051761847), np.float32(0.04954284), np.float32(0.04933283), np.float32(0.04692866), np.float32(0.04666316), np.float32(0.046201643), np.float32(0.04847318), np.float32(0.04562443), np.float32(0.045221306), np.float32(0.047796026), np.float32(0.049141597), np.float32(0.051912736), np.float32(0.05253119), np.float32(0.055852503), np.float32(0.05180853), np.float32(0.049007393), np.float32(0.05209719), np.float32(0.05657604), np.float32(0.054072447), np.float32(0.051371153), np.float32(0.052629724), np.float32(0.06266734), np.float32(0.06204026), np.float32(0.059876468), np.float32(0.06342574), np.float32(0.06685674), np.float32(0.06639209), np.float32(0.06645225), np.float32(0.06960102), np.float32(0.068651676), np.float32(0.065652736), np.float32(0.06473299), np.float32(0.06654152), np.float32(0.07252501), np.float32(0.065591246), np.float32(0.060964137), np.float32(0.06311846), np.float32(0.055835035), np.float32(0.04810892), np.float32(0.05007336), np.float32(0.048384897), np.float32(0.043848045), np.float32(0.039750088), np.float32(0.03654004), np.float32(0.03566985), np.float32(0.034276176), np.float32(0.036526106), np.float32(0.036822982), np.float32(0.04285296), np.float32(0.046541013), np.float32(0.047704298), np.float32(0.0521765), np.float32(0.057112828), np.float32(0.06076154), np.float32(0.063363075), np.float32(0.063863), np.float32(0.06605035), np.float32(0.067488074), np.float32(0.06415175), np.float32(0.06384815), np.float32(0.067435265), np.float32(0.06819814), np.float32(0.06714349), np.float32(0.06478948), np.float32(0.07526616), np.float32(0.07373733), np.float32(0.07889721), np.float32(0.08438799), np.float32(0.07646497), np.float32(0.07219495), np.float32(0.060453326), np.float32(0.0558154), np.float32(0.05340843), np.float32(0.04524268), np.float32(0.04321755), np.float32(0.04297365), np.float32(0.0494929), np.float32(0.044760987), np.float32(0.04814394), np.float32(0.064871326), np.float32(0.06335692), np.float32(0.06194274), np.float32(0.07647614), np.float32(0.07280212), np.float32(0.062634215), np.float32(0.0633547), np.float32(0.064724304), np.float32(0.061579626), np.float32(0.048894897), np.float32(0.054392427), np.float32(0.054376744), np.float32(0.054928858), np.float32(0.051265996), np.float32(0.060764737), np.float32(0.06414727), np.float32(0.06702062), np.float32(0.073923424), np.float32(0.08539138), np.float32(0.0947838), np.float32(0.103597194), np.float32(0.10850633), np.float32(0.13267909), np.float32(0.15727502), np.float32(0.16730116), np.float32(0.20002411), np.float32(0.20175177), np.float32(0.20097634), np.float32(0.23772754), np.float32(0.27427194), np.float32(0.2724168), np.float32(0.28146636), np.float32(0.32162738), np.float32(0.3473263), np.float32(0.3381566), np.float32(0.3804406), np.float32(0.45447275), np.float32(0.50880784), np.float32(0.57576287), np.float32(0.61706555), np.float32(0.60577), np.float32(0.612084), np.float32(0.58711386), np.float32(0.5364061), np.float32(0.4846897), np.float32(0.4973288), np.float32(0.5105097), np.float32(0.49159002), np.float32(0.451905), np.float32(0.419169), np.float32(0.31435284), np.float32(0.36082593), np.float32(0.29676998), np.float32(0.25785524), np.float32(0.1963956), np.float32(0.1899633), np.float32(0.18331161), np.float32(0.2201691), np.float32(0.23361781), np.float32(0.24098821), np.float32(0.25316346), np.float32(0.24324355), np.float32(0.23286714), np.float32(0.23459898), np.float32(0.23915079), np.float32(0.24477583), np.float32(0.2722146), np.float32(0.2910816), np.float32(0.28271824), np.float32(0.29446942), np.float32(0.35411313), np.float32(0.4319844), np.float32(0.4211833), np.float32(0.4456347), np.float32(0.50771284), np.float32(0.5057013), np.float32(0.5111128), np.float32(0.62004054), np.float32(0.23347075), np.float32(0.23297258), np.float32(0.20126826), np.float32(0.1828123), np.float32(0.17852107), np.float32(0.17698637), np.float32(0.16607042), np.float32(0.16457094), np.float32(0.16281693), np.float32(0.16976044), np.float32(0.17501022), np.float32(0.18677318), np.float32(0.16697021), np.float32(0.1667655), np.float32(0.19932649), np.float32(0.2235917), np.float32(0.21827744), np.float32(0.2250248), np.float32(0.21793257), np.float32(0.19782329), np.float32(0.1809201), np.float32(0.14597915), np.float32(0.13844973), np.float32(0.14674307), np.float32(0.1565431), np.float32(0.17647429), np.float32(0.1887484), np.float32(0.17702882), np.float32(0.23880391), np.float32(0.29361627), np.float32(0.34838715), np.float32(0.339703), np.float32(0.3856076), np.float32(0.43755013), np.float32(0.47847453), np.float32(0.52428883), np.float32(0.6116754), np.float32(0.6624531), np.float32(0.75581175), np.float32(0.8043681), np.float32(0.8495937), np.float32(0.84935033), np.float32(0.86551344), np.float32(0.89411056), np.float32(0.92220205), np.float32(0.9350871), np.float32(0.9428406), np.float32(0.946588), np.float32(0.94702816), np.float32(0.9492673), np.float32(0.9426292), np.float32(0.9414647), np.float32(0.91625524), np.float32(0.9111512), np.float32(0.8902736), np.float32(0.8756693), np.float32(0.83968014), np.float32(0.82602316), np.float32(0.7973445), np.float32(0.79967344), np.float32(0.8093638), np.float32(0.76148576), np.float32(0.73481494), np.float32(0.6513044), np.float32(0.59785956), np.float32(0.5761012), np.float32(0.5932304), np.float32(0.6284701), np.float32(0.5874155), np.float32(0.5960015), np.float32(0.6087483), np.float32(0.62807864), np.float32(0.6232812), np.float32(0.69373626), np.float32(0.70722395), np.float32(0.74294853), np.float32(0.7994303), np.float32(0.79667073), np.float32(0.81798327), np.float32(0.85353893), np.float32(0.85876775), np.float32(0.83779234), np.float32(0.8375424), np.float32(0.84816843), np.float32(0.8748151), np.float32(0.8982952), np.float32(0.88541174), np.float32(0.8834313), np.float32(0.89094955), np.float32(0.8984935), np.float32(0.89375365), np.float32(0.89552265), np.float32(0.88826495), np.float32(0.8884421), np.float32(0.88161296), np.float32(0.87551546), np.float32(0.8738974), np.float32(0.8801108), np.float32(0.8781738), np.float32(0.8680705), np.float32(0.86087507), np.float32(0.83761287), np.float32(0.8449767), np.float32(0.8245519), np.float32(0.8201206), np.float32(0.80784315), np.float32(0.78895766), np.float32(0.75939256), np.float32(0.7364185), np.float32(0.6849984), np.float32(0.680137), np.float32(0.67544574), np.float32(0.64613235), np.float32(0.61012185), np.float32(0.5823862), np.float32(0.56527615), np.float32(0.58225757), np.float32(0.6156577), np.float32(0.6003607), np.float32(0.61623174), np.float32(0.617951), np.float32(0.6318273), np.float32(0.6358851), np.float32(0.66420513), np.float32(0.6875727), np.float32(0.69850034), np.float32(0.6772408), np.float32(0.6646031), np.float32(0.66466403), np.float32(0.673207), np.float32(0.68986976), np.float32(0.7040328), np.float32(0.70829594), np.float32(0.73220974), np.float32(0.7421174), np.float32(0.75109136), np.float32(0.75274104), np.float32(0.76114655), np.float32(0.75901544), np.float32(0.7466256), np.float32(0.778842), np.float32(0.7505066)], 'ANDEDEEQEIASLAMRSIRMASLMAGEWVPETQENEAVFDALRESYRLLVSKHLVTVQEWISVLVRVNLADNRFRDSALKEFIDVKNEIRAVRNRCSELGLNLDNVHRRKGVQEEEDDDFWVEGNIEVPSPGRVGTSADVASSSKDTRKGKKPVGGTDTDDGKAPNAGNSPQELDPERAKLHAEAPVLPWSSVLDRWGSNRDALVNQRGLELESHWGRVDNDAVIPAAKIAELNVHSSIYREDPVEILPCLAPLKKGGLCQRRDLKICPFHGPIVPRDAEGNPIHQSDGHCDAEGNPVGQTDGHYDAAVSPIDPNEDSSDVRENMIMPDGSSDGECIYESSPSRTANINNDISDSDVGHDLGKITVEQLARQAVQNVRKRDRDDKKALEKAQRARIRQHNQDVLREAALASTSRSAADYDLPSPAVSRRGRRGKTKGPTLASMLKKKVTSKDRIAERLLNARARDATIREVSHTEDMSYREAFPNQW': [np.float32(0.67932266), np.float32(0.6238154), np.float32(0.58495486), np.float32(0.6084998), np.float32(0.55229455), np.float32(0.5508878), np.float32(0.5134954), np.float32(0.5034633), np.float32(0.4804636), np.float32(0.43841785), np.float32(0.39243767), np.float32(0.36975956), np.float32(0.29321846), np.float32(0.31172705), np.float32(0.27145678), np.float32(0.3166486), np.float32(0.29963866), np.float32(0.32412642), np.float32(0.3565078), np.float32(0.38969746), np.float32(0.4427085), np.float32(0.45812643), np.float32(0.49037397), np.float32(0.4375904), np.float32(0.4485074), np.float32(0.4339523), np.float32(0.41646612), np.float32(0.3252864), np.float32(0.29568392), np.float32(0.29933408), np.float32(0.25896198), np.float32(0.23837909), np.float32(0.24078338), np.float32(0.2403903), np.float32(0.23454335), np.float32(0.23454633), np.float32(0.21837842), np.float32(0.18177754), np.float32(0.17150256), np.float32(0.16250817), np.float32(0.16156812), np.float32(0.1455306), np.float32(0.13554125), np.float32(0.120000295), np.float32(0.11530656), np.float32(0.09278324), np.float32(0.08942244), np.float32(0.08790975), np.float32(0.08253728), np.float32(0.06834796), np.float32(0.08269414), np.float32(0.08211457), np.float32(0.08401338), np.float32(0.08448905), np.float32(0.10149927), np.float32(0.09851499), np.float32(0.09892369), np.float32(0.116135776), np.float32(0.13350478), np.float32(0.12430941), np.float32(0.11946175), np.float32(0.16080536), np.float32(0.16261502), np.float32(0.15489355), np.float32(0.14357512), np.float32(0.1431905), np.float32(0.12025583), np.float32(0.099608734), np.float32(0.10875069), np.float32(0.13617602), np.float32(0.123807535), np.float32(0.13114741), np.float32(0.14426124), np.float32(0.1316668), np.float32(0.13550515), np.float32(0.16489446), np.float32(0.20132498), np.float32(0.2152767), np.float32(0.21725139), np.float32(0.21268585), np.float32(0.21374732), np.float32(0.21064949), np.float32(0.21408772), np.float32(0.22852415), np.float32(0.19322385), np.float32(0.19188745), np.float32(0.21259315), np.float32(0.20902628), np.float32(0.19501136), np.float32(0.19571656), np.float32(0.20056595), np.float32(0.21155278), np.float32(0.19878969), np.float32(0.21228977), np.float32(0.24628364), np.float32(0.23218797), np.float32(0.25247574), np.float32(0.31547067), np.float32(0.35856664), np.float32(0.3854691), np.float32(0.44465742), np.float32(0.515971), np.float32(0.54754114), np.float32(0.6056863), np.float32(0.65553546), np.float32(0.6784307), np.float32(0.71326476), np.float32(0.77198696), np.float32(0.8135812), np.float32(0.83251786), np.float32(0.8363471), np.float32(0.8538199), np.float32(0.8626547), np.float32(0.88386124), np.float32(0.8888708), np.float32(0.91455585), np.float32(0.9214909), np.float32(0.9221266), np.float32(0.93208194), np.float32(0.94827825), np.float32(0.94300485), np.float32(0.9492046), np.float32(0.9515893), np.float32(0.9561071), np.float32(0.9573722), np.float32(0.9629073), np.float32(0.9641591), np.float32(0.9664056), np.float32(0.9704892), np.float32(0.97218466), np.float32(0.9758601), np.float32(0.976775), np.float32(0.9770562), np.float32(0.9788062), np.float32(0.9793793), np.float32(0.9804601), np.float32(0.982165), np.float32(0.98230284), np.float32(0.98283434), np.float32(0.98316056), np.float32(0.9837879), np.float32(0.9840491), np.float32(0.9851028), np.float32(0.9853705), np.float32(0.9855657), np.float32(0.9857442), np.float32(0.98487145), np.float32(0.98518765), np.float32(0.9851692), np.float32(0.98484683), np.float32(0.9848621), np.float32(0.9855699), np.float32(0.98552936), np.float32(0.98521924), np.float32(0.98527664), np.float32(0.9852983), np.float32(0.985357), np.float32(0.98556846), np.float32(0.9856162), np.float32(0.9860951), np.float32(0.9859583), np.float32(0.98542154), np.float32(0.9852255), np.float32(0.9846689), np.float32(0.98410773), np.float32(0.983579), np.float32(0.9825466), np.float32(0.9813628), np.float32(0.9804161), np.float32(0.97833323), np.float32(0.97758555), np.float32(0.9762091), np.float32(0.97455215), np.float32(0.97259176), np.float32(0.9717586), np.float32(0.96555483), np.float32(0.9565954), np.float32(0.94732076), np.float32(0.9391622), np.float32(0.90203375), np.float32(0.8738656), np.float32(0.833916), np.float32(0.8110997), np.float32(0.7775162), np.float32(0.76099753), np.float32(0.69411975), np.float32(0.5976109), np.float32(0.600862), np.float32(0.562902), np.float32(0.51141256), np.float32(0.49204606), np.float32(0.478303), np.float32(0.43887576), np.float32(0.44928908), np.float32(0.49805957), np.float32(0.52570665), np.float32(0.5050979), np.float32(0.47365928), np.float32(0.43800566), np.float32(0.41150182), np.float32(0.38606417), np.float32(0.4010239), np.float32(0.39471474), np.float32(0.41207135), np.float32(0.4209572), np.float32(0.48313564), np.float32(0.49428585), np.float32(0.5194524), np.float32(0.47942564), np.float32(0.45945767), np.float32(0.52118105), np.float32(0.5356954), np.float32(0.5377255), np.float32(0.5628836), np.float32(0.5484973), np.float32(0.6485078), np.float32(0.6320703), np.float32(0.73707867), np.float32(0.70282066), np.float32(0.739729), np.float32(0.7154374), np.float32(0.7001234), np.float32(0.7386947), np.float32(0.7726851), np.float32(0.8420173), np.float32(0.7469678), np.float32(0.7342648), np.float32(0.699024), np.float32(0.7067594), np.float32(0.80428797), np.float32(0.7595256), np.float32(0.83889765), np.float32(0.80411047), np.float32(0.80780655), np.float32(0.8160554), np.float32(0.80710423), np.float32(0.7824573), np.float32(0.831608), np.float32(0.8423747), np.float32(0.8580219), np.float32(0.800167), np.float32(0.7795684), np.float32(0.7433455), np.float32(0.69028926), np.float32(0.42457402), np.float32(0.36609772), np.float32(0.44909108), np.float32(0.5270805), np.float32(0.4755479), np.float32(0.59740376), np.float32(0.6638007), np.float32(0.60330105), np.float32(0.66995883), np.float32(0.66888565), np.float32(0.56533444), np.float32(0.47377014), np.float32(0.395655), np.float32(0.37736621), np.float32(0.41920322), np.float32(0.36488873), np.float32(0.2810008), np.float32(0.24738961), np.float32(0.26830786), np.float32(0.29212245), np.float32(0.30568832), np.float32(0.30207863), np.float32(0.35160464), np.float32(0.36829817), np.float32(0.3460891), np.float32(0.37522787), np.float32(0.41428432), np.float32(0.440855), np.float32(0.52730584), np.float32(0.5661315), np.float32(0.5946524), np.float32(0.5963144), np.float32(0.6476173), np.float32(0.74895126), np.float32(0.87689966), np.float32(0.91359836), np.float32(0.951829), np.float32(0.955998), np.float32(0.95992875), np.float32(0.96257675), np.float32(0.9728565), np.float32(0.9744039), np.float32(0.9767859), np.float32(0.97688156), np.float32(0.97855365), np.float32(0.978964), np.float32(0.9789972), np.float32(0.9787794), np.float32(0.97834593), np.float32(0.97838336), np.float32(0.9777517), np.float32(0.97710735), np.float32(0.9770806), np.float32(0.97782683), np.float32(0.9761573), np.float32(0.9758655), np.float32(0.9769496), np.float32(0.97729105), np.float32(0.975598), np.float32(0.975689), np.float32(0.9766767), np.float32(0.9763831), np.float32(0.9759681), np.float32(0.97573304), np.float32(0.97563326), np.float32(0.9765519), np.float32(0.9755098), np.float32(0.9761605), np.float32(0.976001), np.float32(0.9746333), np.float32(0.9750835), np.float32(0.9757533), np.float32(0.9755187), np.float32(0.9756468), np.float32(0.9754446), np.float32(0.9744848), np.float32(0.9743911), np.float32(0.9748156), np.float32(0.9758704), np.float32(0.9757529), np.float32(0.97422296), np.float32(0.9744616), np.float32(0.97454697), np.float32(0.97513163), np.float32(0.9745179), np.float32(0.97372675), np.float32(0.97349507), np.float32(0.9734741), np.float32(0.9741621), np.float32(0.97427434), np.float32(0.97373974), np.float32(0.9742769), np.float32(0.97452635), np.float32(0.9740287), np.float32(0.974209), np.float32(0.974083), np.float32(0.9740327), np.float32(0.9725833), np.float32(0.9727927), np.float32(0.97017807), np.float32(0.96830374), np.float32(0.96658415), np.float32(0.9653678), np.float32(0.96368855), np.float32(0.9634065), np.float32(0.96307623), np.float32(0.9606887), np.float32(0.96078485), np.float32(0.95534396), np.float32(0.94156325), np.float32(0.9352966), np.float32(0.92636055), np.float32(0.90787876), np.float32(0.8842617), np.float32(0.8689294), np.float32(0.86259955), np.float32(0.852501), np.float32(0.8376496), np.float32(0.82482815), np.float32(0.81149334), np.float32(0.7878021), np.float32(0.7740169), np.float32(0.7320332), np.float32(0.718987), np.float32(0.705682), np.float32(0.67836726), np.float32(0.6657966), np.float32(0.64284676), np.float32(0.63181996), np.float32(0.62745035), np.float32(0.6286865), np.float32(0.5781249), np.float32(0.5440718), np.float32(0.5200281), np.float32(0.5308163), np.float32(0.5226567), np.float32(0.52714956), np.float32(0.5478782), np.float32(0.56486523), np.float32(0.5572719), np.float32(0.57440805), np.float32(0.5986991), np.float32(0.6095548), np.float32(0.6175606), np.float32(0.6188085), np.float32(0.60406625), np.float32(0.5969138), np.float32(0.6026911), np.float32(0.6142148), np.float32(0.6412625), np.float32(0.6516137), np.float32(0.6467054), np.float32(0.6723635), np.float32(0.6776582), np.float32(0.650305), np.float32(0.6656601), np.float32(0.6814505), np.float32(0.6982907), np.float32(0.69786537), np.float32(0.7365104), np.float32(0.7457997), np.float32(0.75973517), np.float32(0.7706256), np.float32(0.77026397), np.float32(0.79133815), np.float32(0.80872494), np.float32(0.83328635), np.float32(0.83718264), np.float32(0.8580032), np.float32(0.86942065), np.float32(0.88699967), np.float32(0.90486383), np.float32(0.93008256), np.float32(0.94256026), np.float32(0.9474281), np.float32(0.9591076), np.float32(0.9637392), np.float32(0.96514314), np.float32(0.9694192), np.float32(0.9731871), np.float32(0.97495294), np.float32(0.9761397), np.float32(0.9746509), np.float32(0.9758789), np.float32(0.9746174), np.float32(0.9734769), np.float32(0.9718954), np.float32(0.96874994), np.float32(0.95988744), np.float32(0.95895815), np.float32(0.9542468), np.float32(0.95113045), np.float32(0.9435558), np.float32(0.93691665), np.float32(0.92658055), np.float32(0.92342216), np.float32(0.9104451), np.float32(0.8958706), np.float32(0.8768702), np.float32(0.8352542), np.float32(0.80637485), np.float32(0.7809779), np.float32(0.7322835), np.float32(0.69634444), np.float32(0.6447222), np.float32(0.60110193), np.float32(0.60303295), np.float32(0.61165816), np.float32(0.57758445), np.float32(0.58048546), np.float32(0.5971779), np.float32(0.608897), np.float32(0.6168797), np.float32(0.6218007), np.float32(0.60331905), np.float32(0.5877069), np.float32(0.5611371), np.float32(0.5651665), np.float32(0.54978603), np.float32(0.5426796), np.float32(0.5366747), np.float32(0.55387497), np.float32(0.5546919), np.float32(0.5962234), np.float32(0.60584337), np.float32(0.6337437), np.float32(0.68771046), np.float32(0.7161817), np.float32(0.70832896), np.float32(0.77056074), np.float32(0.8043104), np.float32(0.8062161), np.float32(0.7564003), np.float32(0.78636616), np.float32(0.7774541), np.float32(0.7684183), np.float32(0.78074), np.float32(0.76468027), np.float32(0.709954), np.float32(0.7295443), np.float32(0.7252019), np.float32(0.72968924), np.float32(0.7011423)], 'MNPMVPGLTGSKMSSSEEESKIDLLDRKEDVKKKLKKAFCEPGNVENNGVLSFIKHVLFPLKSEFVILRDEKWGGNKTYTSYLDLEKDFADEVVHPGDLKNSVEVALNKLLDPIREKFNTPALKKLTSAAYPEPSKQKPVAKGPAKNSEPEEVIPSRLDIRVGKIISVEKHPDADSLYVEKIDVGEAEPRTVVSGLVQFVPEEELRDRLVVVLCNLKPQKMRGIESQGMLLCASTEGVTRQVEPLDPPAGSAPGERVFVKGYEKGQPDEELKPKKKVFEKLQADFKTSEDCIAQWKQTNFMTKLGCVSCKSLKGGNIS': [np.float32(0.97268605), np.float32(0.9708916), np.float32(0.9693866), np.float32(0.9651178), np.float32(0.9591503), np.float32(0.9547739), np.float32(0.95314467), np.float32(0.9440931), np.float32(0.953412), np.float32(0.9527466), np.float32(0.9481942), np.float32(0.9502662), np.float32(0.93408966), np.float32(0.9261822), np.float32(0.92151743), np.float32(0.9214199), np.float32(0.8998424), np.float32(0.87892854), np.float32(0.8665115), np.float32(0.82148135), np.float32(0.76190907), np.float32(0.7451454), np.float32(0.7216229), np.float32(0.6327786), np.float32(0.55779004), np.float32(0.5228979), np.float32(0.47554585), np.float32(0.41655558), np.float32(0.36030734), np.float32(0.34981534), np.float32(0.32777777), np.float32(0.2977644), np.float32(0.30472022), np.float32(0.27903515), np.float32(0.29436502), np.float32(0.26109782), np.float32(0.28334865), np.float32(0.3012982), np.float32(0.26562598), np.float32(0.24472411), np.float32(0.22623509), np.float32(0.193539), np.float32(0.17513604), np.float32(0.18786202), np.float32(0.19867921), np.float32(0.15882662), np.float32(0.13853537), np.float32(0.14857821), np.float32(0.15826148), np.float32(0.13592447), np.float32(0.15009803), np.float32(0.15592395), np.float32(0.15117845), np.float32(0.12036621), np.float32(0.112675235), np.float32(0.10236621), np.float32(0.096619375), np.float32(0.085417), np.float32(0.07885575), np.float32(0.07965931), np.float32(0.087778926), np.float32(0.08322463), np.float32(0.09473265), np.float32(0.09508612), np.float32(0.105587825), np.float32(0.12512566), np.float32(0.14232913), np.float32(0.13052519), np.float32(0.12528919), np.float32(0.14417456), np.float32(0.14560181), np.float32(0.14513613), np.float32(0.15089451), np.float32(0.1485688), np.float32(0.12969019), np.float32(0.12461599), np.float32(0.13871482), np.float32(0.13819602), np.float32(0.14853242), np.float32(0.15845385), np.float32(0.18212354), np.float32(0.1606861), np.float32(0.16274986), np.float32(0.16704237), np.float32(0.16350152), np.float32(0.17013249), np.float32(0.1786469), np.float32(0.17273088), np.float32(0.17305757), np.float32(0.17500147), np.float32(0.17184505), np.float32(0.17492405), np.float32(0.1746646), np.float32(0.18642947), np.float32(0.1867637), np.float32(0.17435344), np.float32(0.17151476), np.float32(0.20225325), np.float32(0.18624157), np.float32(0.16480099), np.float32(0.16134436), np.float32(0.16731578), np.float32(0.16313203), np.float32(0.16019411), np.float32(0.17930372), np.float32(0.18940869), np.float32(0.18632846), np.float32(0.18989323), np.float32(0.20315644), np.float32(0.22744931), np.float32(0.23558265), np.float32(0.22929558), np.float32(0.26459184), np.float32(0.2833744), np.float32(0.291568), np.float32(0.2929135), np.float32(0.35724205), np.float32(0.39394647), np.float32(0.42449763), np.float32(0.46040523), np.float32(0.498276), np.float32(0.5130383), np.float32(0.55326396), np.float32(0.58876425), np.float32(0.6385279), np.float32(0.7063135), np.float32(0.7914288), np.float32(0.819156), np.float32(0.8392449), np.float32(0.8647047), np.float32(0.9143446), np.float32(0.9148694), np.float32(0.92883223), np.float32(0.94941556), np.float32(0.9611354), np.float32(0.9663746), np.float32(0.9695572), np.float32(0.9713542), np.float32(0.9748634), np.float32(0.9771863), np.float32(0.9786704), np.float32(0.9769455), np.float32(0.97302747), np.float32(0.97000086), np.float32(0.96670604), np.float32(0.9588151), np.float32(0.9478124), np.float32(0.93887943), np.float32(0.92219454), np.float32(0.89709413), np.float32(0.8620249), np.float32(0.8515735), np.float32(0.815574), np.float32(0.7808292), np.float32(0.71904564), np.float32(0.64059496), np.float32(0.5492464), np.float32(0.5666985), np.float32(0.52285993), np.float32(0.47063434), np.float32(0.45531496), np.float32(0.43712586), np.float32(0.43735608), np.float32(0.40529463), np.float32(0.3526448), np.float32(0.30112526), np.float32(0.30052802), np.float32(0.22733957), np.float32(0.22748955), np.float32(0.21558611), np.float32(0.23327665), np.float32(0.20649412), np.float32(0.22239472), np.float32(0.21395215), np.float32(0.2599313), np.float32(0.29342198), np.float32(0.3315814), np.float32(0.38048938), np.float32(0.35875532), np.float32(0.36047837), np.float32(0.3450527), np.float32(0.27742356), np.float32(0.29881927), np.float32(0.25015712), np.float32(0.21371968), np.float32(0.18023226), np.float32(0.1989183), np.float32(0.17720187), np.float32(0.16678226), np.float32(0.18608062), np.float32(0.1922821), np.float32(0.21069255), np.float32(0.23991245), np.float32(0.24597141), np.float32(0.26719746), np.float32(0.20708464), np.float32(0.18740214), np.float32(0.14150898), np.float32(0.09869587), np.float32(0.08845144), np.float32(0.06830493), np.float32(0.058828995), np.float32(0.0466232), np.float32(0.05076969), np.float32(0.053297166), np.float32(0.06374355), np.float32(0.054539766), np.float32(0.065358296), np.float32(0.06875722), np.float32(0.07108349), np.float32(0.073544905), np.float32(0.07230212), np.float32(0.08376717), np.float32(0.08474336), np.float32(0.07922231), np.float32(0.071520634), np.float32(0.06757255), np.float32(0.067182615), np.float32(0.060743913), np.float32(0.05505388), np.float32(0.05612424), np.float32(0.061522804), np.float32(0.07007035), np.float32(0.07905198), np.float32(0.09946242), np.float32(0.11491597), np.float32(0.13563044), np.float32(0.14730039), np.float32(0.17655407), np.float32(0.15135801), np.float32(0.16143285), np.float32(0.16232467), np.float32(0.16125955), np.float32(0.16502623), np.float32(0.16051048), np.float32(0.17949481), np.float32(0.21933515), np.float32(0.23800813), np.float32(0.2702382), np.float32(0.3077877), np.float32(0.45594522), np.float32(0.5322511), np.float32(0.5875172), np.float32(0.6028051), np.float32(0.6274527), np.float32(0.65323234), np.float32(0.70299184), np.float32(0.7236073), np.float32(0.71120334), np.float32(0.70536494), np.float32(0.7465242), np.float32(0.74452764), np.float32(0.7931893), np.float32(0.80178314), np.float32(0.8161031), np.float32(0.83939666), np.float32(0.8254409), np.float32(0.81215674), np.float32(0.7923881), np.float32(0.7517427), np.float32(0.74200535), np.float32(0.7715019), np.float32(0.79996854), np.float32(0.7739048), np.float32(0.7976637), np.float32(0.784781), np.float32(0.70592284), np.float32(0.7043075), np.float32(0.71388143), np.float32(0.6945364), np.float32(0.7159573), np.float32(0.7360551), np.float32(0.6324858), np.float32(0.56768465), np.float32(0.59931654), np.float32(0.57307625), np.float32(0.48452666), np.float32(0.5020902), np.float32(0.4729728), np.float32(0.39305544), np.float32(0.33853528), np.float32(0.29577142), np.float32(0.26659757), np.float32(0.23549424), np.float32(0.2165486), np.float32(0.22342984), np.float32(0.20759167), np.float32(0.19640832), np.float32(0.16973296), np.float32(0.17993061), np.float32(0.20580976), np.float32(0.20467499), np.float32(0.2492392), np.float32(0.28541), np.float32(0.2713422), np.float32(0.27553767), np.float32(0.24681768), np.float32(0.27366272), np.float32(0.24838673), np.float32(0.23697248), np.float32(0.23832984), np.float32(0.26387614), np.float32(0.24526688), np.float32(0.29058683), np.float32(0.36686492), np.float32(0.3824664), np.float32(0.41434753), np.float32(0.5426187), np.float32(0.5577863), np.float32(0.659559), np.float32(0.6569254), np.float32(0.6511054), np.float32(0.7139855), np.float32(0.70955974), np.float32(0.72846884), np.float32(0.7210807), np.float32(0.70000917), np.float32(0.74153024)], 'MRRKNMCHHQQGTQLTLQQWLFVTTKDRRTDKQTPFSLQPNQTNFTETSYVSETTEQTLTTSDELLSQSSTNVTEQQATKTQVFVGNHMDNIFQLQLQSQGFPFQAVAITLDILQATSSRLSSIEILSDLFLAILLKYPQDLLPAVYLCTNRVAAPWEAVELGVGGSLISKAIMEVTSVSKETLRSLYKQYGDLGDVAQICCSRLQRLFKPNYLTAQHVYQSLRKIAQTNGVKSVSRKKNLIQSLLVASRSPEARYIVRILSQHIRVGAVEKTVIAALGRAFIILDAIRSNGEEITSRAQVQKYSIERKTETKLLVERMNRAFSECSDWERIITFLVNDTHSWNQLNEFCKLQPGTPLKPQLGKITKSVDEMIKDLGTDSDISCEWKYDGQRCQVHIIENGVVQLFSRHLEDMTSKYPDVVSSFADISGVTSAILDAEIVAVNPSHSQMYLPFQYLSTRARKDVQLNQITVQVRVIVFDLMFLNGVCLIEQSFRQRRQLLERHFRVRSVTLPETLISSQVNEVEAWLNRAISNGCEGLMCKALDGPNSVYYPSKRSEGWSKIKKDYVEGISDTMDLVPIAAWWGNGRKAGWLSPFLLACYYDGEFQSVCKVMSGFSDEEYKSLTEFYLRDKTLPIKPPYYQVDESLRPAIWLQACQVYVLSYEKKLNLTIP': [np.float32(0.9257634), np.float32(0.9273039), np.float32(0.9393412), np.float32(0.9354479), np.float32(0.9250308), np.float32(0.92512053), np.float32(0.90373623), np.float32(0.9073939), np.float32(0.91819096), np.float32(0.9240668), np.float32(0.9137997), np.float32(0.8878696), np.float32(0.86611295), np.float32(0.82357717), np.float32(0.7698301), np.float32(0.7713872), np.float32(0.779435), np.float32(0.794992), np.float32(0.81094444), np.float32(0.82647926), np.float32(0.8427527), np.float32(0.8537676), np.float32(0.85548264), np.float32(0.8445295), np.float32(0.87195426), np.float32(0.87251157), np.float32(0.88401616), np.float32(0.8773413), np.float32(0.881341), np.float32(0.8965738), np.float32(0.9049832), np.float32(0.91946536), np.float32(0.9128252), np.float32(0.92915195), np.float32(0.9349007), np.float32(0.94696844), np.float32(0.9546954), np.float32(0.9545962), np.float32(0.9564903), np.float32(0.9624119), np.float32(0.9648362), np.float32(0.9649597), np.float32(0.96526515), np.float32(0.9643141), np.float32(0.9647777), np.float32(0.96608627), np.float32(0.96640813), np.float32(0.9684258), np.float32(0.96834356), np.float32(0.970064), np.float32(0.9678623), np.float32(0.9681055), np.float32(0.96781844), np.float32(0.96584296), np.float32(0.96532124), np.float32(0.9621465), np.float32(0.96719855), np.float32(0.9649675), np.float32(0.96583986), np.float32(0.9630426), np.float32(0.96424496), np.float32(0.96541256), np.float32(0.9618041), np.float32(0.95810384), np.float32(0.96014917), np.float32(0.9605118), np.float32(0.96164036), np.float32(0.9619193), np.float32(0.964361), np.float32(0.96440524), np.float32(0.96516466), np.float32(0.9582866), np.float32(0.9509869), np.float32(0.9463947), np.float32(0.9435332), np.float32(0.93665653), np.float32(0.9334013), np.float32(0.90865684), np.float32(0.8961845), np.float32(0.8981003), np.float32(0.83199304), np.float32(0.80672824), np.float32(0.7739603), np.float32(0.75474477), np.float32(0.7293782), np.float32(0.68107873), np.float32(0.63496935), np.float32(0.5690337), np.float32(0.5146714), np.float32(0.4998912), np.float32(0.39819202), np.float32(0.2881201), np.float32(0.2453784), np.float32(0.24298692), np.float32(0.22547922), np.float32(0.18561591), np.float32(0.16686763), np.float32(0.13285252), np.float32(0.1179482), np.float32(0.10463282), np.float32(0.09145918), np.float32(0.08270319), np.float32(0.06904421), np.float32(0.0708592), np.float32(0.06890404), np.float32(0.06759575), np.float32(0.06660913), np.float32(0.06788022), np.float32(0.078161515), np.float32(0.07828171), np.float32(0.07509457), np.float32(0.06773093), np.float32(0.059363898), np.float32(0.059685305), np.float32(0.058662776), np.float32(0.060715698), np.float32(0.054349158), np.float32(0.05169962), np.float32(0.050371684), np.float32(0.053048264), np.float32(0.050560616), np.float32(0.046797097), np.float32(0.04740954), np.float32(0.042516436), np.float32(0.04148208), np.float32(0.05141627), np.float32(0.04952361), np.float32(0.04835833), np.float32(0.051942524), np.float32(0.05317596), np.float32(0.049135566), np.float32(0.04377833), np.float32(0.03924594), np.float32(0.034727097), np.float32(0.030037483), np.float32(0.028018802), np.float32(0.026888538), np.float32(0.022620242), np.float32(0.023367304), np.float32(0.027224002), np.float32(0.030851897), np.float32(0.030610753), np.float32(0.03387503), np.float32(0.03585161), np.float32(0.040370565), np.float32(0.041114863), np.float32(0.047558013), np.float32(0.055206064), np.float32(0.054157045), np.float32(0.055248898), np.float32(0.058813673), np.float32(0.064638555), np.float32(0.055277836), np.float32(0.055043146), np.float32(0.055571273), np.float32(0.06607633), np.float32(0.06630223), np.float32(0.06612923), np.float32(0.06654764), np.float32(0.07813331), np.float32(0.07415134), np.float32(0.07276003), np.float32(0.07506146), np.float32(0.07963575), np.float32(0.07396318), np.float32(0.07204313), np.float32(0.075641), np.float32(0.07246141), np.float32(0.06999245), np.float32(0.07348729), np.float32(0.08116197), np.float32(0.07527844), np.float32(0.06998334), np.float32(0.07155459), np.float32(0.06877775), np.float32(0.058281425), np.float32(0.05567913), np.float32(0.060472187), np.float32(0.06251313), np.float32(0.056447033), np.float32(0.06086117), np.float32(0.07469398), np.float32(0.073757134), np.float32(0.06974207), np.float32(0.08088264), np.float32(0.085485496), np.float32(0.07741147), np.float32(0.07507595), np.float32(0.075223625), np.float32(0.06856386), np.float32(0.058375638), np.float32(0.060160343), np.float32(0.061015315), np.float32(0.05287193), np.float32(0.047411676), np.float32(0.052861307), np.float32(0.05436178), np.float32(0.04899868), np.float32(0.0488463), np.float32(0.0591333), np.float32(0.06379264), np.float32(0.05908272), np.float32(0.05571729), np.float32(0.058870114), np.float32(0.053702317), np.float32(0.05351974), np.float32(0.05655288), np.float32(0.054487888), np.float32(0.048222784), np.float32(0.05746365), np.float32(0.061295744), np.float32(0.052833218), np.float32(0.05309829), np.float32(0.06566492), np.float32(0.067000955), np.float32(0.06191248), np.float32(0.07549703), np.float32(0.09334389), np.float32(0.10158706), np.float32(0.108514234), np.float32(0.12431217), np.float32(0.1482983), np.float32(0.13669829), np.float32(0.13134651), np.float32(0.13609354), np.float32(0.1358587), np.float32(0.13554578), np.float32(0.15717651), np.float32(0.17923939), np.float32(0.16963755), np.float32(0.14290643), np.float32(0.1648529), np.float32(0.16047053), np.float32(0.14194714), np.float32(0.13246654), np.float32(0.14759807), np.float32(0.14053236), np.float32(0.11689508), np.float32(0.14242625), np.float32(0.14742771), np.float32(0.1372052), np.float32(0.13020067), np.float32(0.102358215), np.float32(0.09580299), np.float32(0.08457809), np.float32(0.06461227), np.float32(0.058094177), np.float32(0.059184305), np.float32(0.05253063), np.float32(0.043357886), np.float32(0.04210867), np.float32(0.044765413), np.float32(0.04411628), np.float32(0.042801425), np.float32(0.04775673), np.float32(0.04799468), np.float32(0.04662622), np.float32(0.05216128), np.float32(0.053797323), np.float32(0.056847833), np.float32(0.060656756), np.float32(0.062039647), np.float32(0.052368928), np.float32(0.04920731), np.float32(0.04452021), np.float32(0.041926272), np.float32(0.041802198), np.float32(0.038695116), np.float32(0.040424634), np.float32(0.0422459), np.float32(0.041712236), np.float32(0.03734346), np.float32(0.038073014), np.float32(0.036182515), np.float32(0.038299058), np.float32(0.033483338), np.float32(0.030235937), np.float32(0.033861946), np.float32(0.034451224), np.float32(0.03666292), np.float32(0.037759613), np.float32(0.0402669), np.float32(0.04481916), np.float32(0.044782817), np.float32(0.046334717), np.float32(0.04710224), np.float32(0.05380604), np.float32(0.058380272), np.float32(0.06420272), np.float32(0.06972246), np.float32(0.07941759), np.float32(0.08908848), np.float32(0.091261156), np.float32(0.09839831), np.float32(0.10926653), np.float32(0.12902115), np.float32(0.14389455), np.float32(0.16889931), np.float32(0.17392752), np.float32(0.17887183), np.float32(0.17677212), np.float32(0.17414926), np.float32(0.1682365), np.float32(0.15767929), np.float32(0.14879645), np.float32(0.14237885), np.float32(0.14002015), np.float32(0.1313457), np.float32(0.13169515), np.float32(0.13417596), np.float32(0.11870713), np.float32(0.11223921), np.float32(0.11350232), np.float32(0.12714104), np.float32(0.115401156), np.float32(0.10511545), np.float32(0.10922068), np.float32(0.10089735), np.float32(0.09923967), np.float32(0.09069309), np.float32(0.074906595), np.float32(0.0608238), np.float32(0.05625176), np.float32(0.051774442), np.float32(0.04937114), np.float32(0.04403559), np.float32(0.044751093), np.float32(0.04870807), np.float32(0.0539652), np.float32(0.054324187), np.float32(0.05618761), np.float32(0.05871453), np.float32(0.06286263), np.float32(0.05835158), np.float32(0.05858728), np.float32(0.060944133), np.float32(0.057753213), np.float32(0.052005727), np.float32(0.04995607), np.float32(0.052679766), np.float32(0.052045576), np.float32(0.057411656), np.float32(0.058729302), np.float32(0.06506745), np.float32(0.0739637), np.float32(0.094903596), np.float32(0.09379493), np.float32(0.12457147), np.float32(0.15543957), np.float32(0.16255821), np.float32(0.16011727), np.float32(0.15472524), np.float32(0.15943366), np.float32(0.15307944), np.float32(0.15009092), np.float32(0.16415061), np.float32(0.16135204), np.float32(0.14025947), np.float32(0.14849131), np.float32(0.14596327), np.float32(0.13987127), np.float32(0.13522862), np.float32(0.14333378), np.float32(0.13638476), np.float32(0.1368031), np.float32(0.13565375), np.float32(0.13305452), np.float32(0.13092421), np.float32(0.1315364), np.float32(0.13007873), np.float32(0.13054217), np.float32(0.12773962), np.float32(0.12334996), np.float32(0.117625624), np.float32(0.1187952), np.float32(0.12411666), np.float32(0.11364826), np.float32(0.12096286), np.float32(0.12550125), np.float32(0.12527095), np.float32(0.13239603), np.float32(0.1415288), np.float32(0.13695323), np.float32(0.12567845), np.float32(0.13305162), np.float32(0.13365096), np.float32(0.1011115), np.float32(0.087421745), np.float32(0.09982007), np.float32(0.08200332), np.float32(0.06837135), np.float32(0.05912795), np.float32(0.0558313), np.float32(0.04755864), np.float32(0.04709047), np.float32(0.045775615), np.float32(0.050673496), np.float32(0.04633516), np.float32(0.04378629), np.float32(0.04722629), np.float32(0.052035898), np.float32(0.04772274), np.float32(0.049688317), np.float32(0.051387146), np.float32(0.054653104), np.float32(0.056034606), np.float32(0.05957488), np.float32(0.06686367), np.float32(0.063771114), np.float32(0.06555507), np.float32(0.07179929), np.float32(0.06926001), np.float32(0.06608246), np.float32(0.072444476), np.float32(0.08383545), np.float32(0.08953779), np.float32(0.08905456), np.float32(0.10349077), np.float32(0.1113913), np.float32(0.119275175), np.float32(0.122600034), np.float32(0.12852332), np.float32(0.13846509), np.float32(0.12523809), np.float32(0.113666676), np.float32(0.11791496), np.float32(0.1162606), np.float32(0.10177602), np.float32(0.08483514), np.float32(0.08980156), np.float32(0.077521086), np.float32(0.06951079), np.float32(0.073560275), np.float32(0.0789652), np.float32(0.07758808), np.float32(0.07624445), np.float32(0.08465519), np.float32(0.07965873), np.float32(0.077371076), np.float32(0.072458066), np.float32(0.06725267), np.float32(0.062487144), np.float32(0.06841837), np.float32(0.06687528), np.float32(0.0666697), np.float32(0.06364545), np.float32(0.07058432), np.float32(0.081047125), np.float32(0.07764374), np.float32(0.08089435), np.float32(0.09400045), np.float32(0.10838722), np.float32(0.10798244), np.float32(0.11830489), np.float32(0.11411038), np.float32(0.1252616), np.float32(0.12965004), np.float32(0.10985947), np.float32(0.104779854), np.float32(0.09517367), np.float32(0.09164286), np.float32(0.07924349), np.float32(0.07935664), np.float32(0.081094876), np.float32(0.08302048), np.float32(0.07552549), np.float32(0.07009793), np.float32(0.062987395), np.float32(0.06460761), np.float32(0.0574551), np.float32(0.053068724), np.float32(0.048455577), np.float32(0.049966287), np.float32(0.042221215), np.float32(0.03254484), np.float32(0.027053196), np.float32(0.025575254), np.float32(0.02155201), np.float32(0.021637691), np.float32(0.022588558), np.float32(0.022325119), np.float32(0.023364551), np.float32(0.027205717), np.float32(0.031528037), np.float32(0.031738505), np.float32(0.03409125), np.float32(0.038947288), np.float32(0.03986775), np.float32(0.039138373), np.float32(0.04752883), np.float32(0.056240115), np.float32(0.060163338), np.float32(0.06543874), np.float32(0.073002145), np.float32(0.07156498), np.float32(0.0760947), np.float32(0.07556244), np.float32(0.0759341), np.float32(0.08057337), np.float32(0.08082466), np.float32(0.08916139), np.float32(0.108640626), np.float32(0.11280891), np.float32(0.109099284), np.float32(0.11544957), np.float32(0.13774975), np.float32(0.117619835), np.float32(0.111626066), np.float32(0.102027945), np.float32(0.10245045), np.float32(0.0971141), np.float32(0.08789267), np.float32(0.0948961), np.float32(0.09043928), np.float32(0.082985714), np.float32(0.07916592), np.float32(0.08609044), np.float32(0.08432834), np.float32(0.074826285), np.float32(0.06870447), np.float32(0.068838775), np.float32(0.07153043), np.float32(0.068577), np.float32(0.06579696), np.float32(0.06578018), np.float32(0.059896093), np.float32(0.057365753), np.float32(0.052641824), np.float32(0.05401386), np.float32(0.051529586), np.float32(0.051874973), np.float32(0.04998828), np.float32(0.05401509), np.float32(0.053375363), np.float32(0.056862697), np.float32(0.072550125), np.float32(0.071821846), np.float32(0.06856798), np.float32(0.0711898), np.float32(0.070267536), np.float32(0.067782216), np.float32(0.06091949), np.float32(0.07325287), np.float32(0.08336472), np.float32(0.09724389), np.float32(0.11283283), np.float32(0.12485426), np.float32(0.12518346), np.float32(0.1285012), np.float32(0.1388007), np.float32(0.13099101), np.float32(0.13830334), np.float32(0.1560338), np.float32(0.15863535), np.float32(0.15930942), np.float32(0.16109489), np.float32(0.15234743), np.float32(0.15238814), np.float32(0.14326313), np.float32(0.12891178), np.float32(0.13943379), np.float32(0.13835308), np.float32(0.12596045), np.float32(0.1266974), np.float32(0.12547947), np.float32(0.11052156), np.float32(0.096950635), np.float32(0.085541464), np.float32(0.07849942), np.float32(0.06664494), np.float32(0.060958166), np.float32(0.061861984), np.float32(0.06299482), np.float32(0.059746843), np.float32(0.061003387), np.float32(0.06261817), np.float32(0.06394161), np.float32(0.06274426), np.float32(0.06251815), np.float32(0.05614964), np.float32(0.04741942), np.float32(0.044438694), np.float32(0.042072948), np.float32(0.036931194), np.float32(0.030489076), np.float32(0.02571501), np.float32(0.023071429), np.float32(0.020778136), np.float32(0.020214276), np.float32(0.021149876), np.float32(0.02085125), np.float32(0.02479179), np.float32(0.027075425), np.float32(0.026441878), np.float32(0.029529141), np.float32(0.033069942), np.float32(0.029553445), np.float32(0.025674792), np.float32(0.025884554), np.float32(0.024627637), np.float32(0.025997147), np.float32(0.02821015), np.float32(0.029124096), np.float32(0.030531164), np.float32(0.036157828), np.float32(0.041945), np.float32(0.04834492), np.float32(0.050313428), np.float32(0.05074264), np.float32(0.0592887), np.float32(0.06508477), np.float32(0.066063076), np.float32(0.070998326), np.float32(0.073863894), np.float32(0.06937724), np.float32(0.062045198), np.float32(0.059642237), np.float32(0.063520506), np.float32(0.06369971), np.float32(0.07390538), np.float32(0.09017219), np.float32(0.09383364), np.float32(0.09586005), np.float32(0.102986224), np.float32(0.11522264), np.float32(0.11206178), np.float32(0.11590671), np.float32(0.12801212), np.float32(0.13078304), np.float32(0.13169765), np.float32(0.11252303), np.float32(0.10606393), np.float32(0.12373883), np.float32(0.114030905), np.float32(0.11020529), np.float32(0.119406536), np.float32(0.12600403), np.float32(0.11969483), np.float32(0.11639727), np.float32(0.11750328), np.float32(0.11482404), np.float32(0.105754994), np.float32(0.09350704), np.float32(0.07398658), np.float32(0.06291936), np.float32(0.05953898), np.float32(0.05486637), np.float32(0.049774293), np.float32(0.048776623), np.float32(0.04722454), np.float32(0.04597836), np.float32(0.045556784), np.float32(0.049763028), np.float32(0.049326386), np.float32(0.050600756), np.float32(0.055311035), np.float32(0.052220177), np.float32(0.050222013), np.float32(0.05312017), np.float32(0.05906091), np.float32(0.06363119), np.float32(0.0657359), np.float32(0.07666242), np.float32(0.08522989), np.float32(0.085813455), np.float32(0.09177775), np.float32(0.097901486), np.float32(0.1387567), np.float32(0.15011282), np.float32(0.16720983), np.float32(0.20113131)], 'MKPVTGVTRVTIKKSKNILFVISKPDVFKSPASDTHIIFGEAKIEDLSSQLQTQAAEQFKAPDMGRVPPNKAEGAGGEAEEEEEVDDTGVEPKDIELVMTQAGVPRSKAVKALKATDGDIVSAIMDLTQ': [np.float32(0.8373412), np.float32(0.88811505), np.float32(0.8782382), np.float32(0.8602061), np.float32(0.83557165), np.float32(0.7752267), np.float32(0.838304), np.float32(0.8103747), np.float32(0.8709849), np.float32(0.89655846), np.float32(0.89257073), np.float32(0.7733188), np.float32(0.7426596), np.float32(0.5750321), np.float32(0.45694643), np.float32(0.4410687), np.float32(0.5411845), np.float32(0.49066654), np.float32(0.33932865), np.float32(0.37425074), np.float32(0.5167492), np.float32(0.44523624), np.float32(0.44480455), np.float32(0.30012304), np.float32(0.26523077), np.float32(0.2274147), np.float32(0.2086881), np.float32(0.19144973), np.float32(0.16911395), np.float32(0.16910028), np.float32(0.18079647), np.float32(0.1805751), np.float32(0.18549009), np.float32(0.1916062), np.float32(0.2785254), np.float32(0.26602456), np.float32(0.2845728), np.float32(0.3339146), np.float32(0.3672325), np.float32(0.36684865), np.float32(0.3576957), np.float32(0.32509992), np.float32(0.31103528), np.float32(0.296002), np.float32(0.32543126), np.float32(0.33062083), np.float32(0.35652685), np.float32(0.4111562), np.float32(0.43291143), np.float32(0.45378053), np.float32(0.4861888), np.float32(0.5747235), np.float32(0.63467854), np.float32(0.65247273), np.float32(0.70126086), np.float32(0.7177032), np.float32(0.78097284), np.float32(0.78999937), np.float32(0.8034333), np.float32(0.86484987), np.float32(0.880842), np.float32(0.90543157), np.float32(0.91434234), np.float32(0.9365857), np.float32(0.9392604), np.float32(0.9426155), np.float32(0.9521195), np.float32(0.96041274), np.float32(0.9654518), np.float32(0.96869284), np.float32(0.97040415), np.float32(0.97356397), np.float32(0.97644764), np.float32(0.97853917), np.float32(0.9799171), np.float32(0.9815865), np.float32(0.9829033), np.float32(0.9831844), np.float32(0.98332536), np.float32(0.98266983), np.float32(0.9825654), np.float32(0.9822932), np.float32(0.9801616), np.float32(0.9771275), np.float32(0.9732684), np.float32(0.968465), np.float32(0.9633655), np.float32(0.95836496), np.float32(0.95807), np.float32(0.9609677), np.float32(0.95556426), np.float32(0.953459), np.float32(0.95019364), np.float32(0.9603349), np.float32(0.9633804), np.float32(0.9610941), np.float32(0.95479095), np.float32(0.9366964), np.float32(0.93452525), np.float32(0.9433827), np.float32(0.94148016), np.float32(0.9484363), np.float32(0.94112486), np.float32(0.9382755), np.float32(0.92683065), np.float32(0.9153759), np.float32(0.90321475), np.float32(0.89971817), np.float32(0.8446998), np.float32(0.8469176), np.float32(0.83187306), np.float32(0.80486184), np.float32(0.8090634), np.float32(0.80135405), np.float32(0.74718505), np.float32(0.770462), np.float32(0.7667405), np.float32(0.7789447), np.float32(0.7556959), np.float32(0.7044606), np.float32(0.64775795), np.float32(0.6594832), np.float32(0.64296025), np.float32(0.60095793), np.float32(0.6083657), np.float32(0.5832031), np.float32(0.60658437), np.float32(0.6174381), np.float32(0.55231583)], 'MTANEKSKAKGRRIEGPVAASGSDDILAQDQKEPEDNECIPKTHPARTASATQIFLESKKKKSLVLLGTGAKGTSAEQDNRFSNKQKKLLKQLKFAECLEKKVDMTKVNLEVIKPWITQRVTEILGFEDDVVIEFIFNQLEEKNPDSKMMQINLTGFLNGKNAREFMRDLWPLLLSAQENIAGIPSAFLEQKKEEIKQRQLEQEKLASLKKLDEDKKEKENKENREKDQSKSPRRRKSRSPSPRRRSPAKRDRKRSHSRSPRRKPSPGPAPESSSPTPAQPRNLEQPIPEPDQSESAKPRLLIQEASSTTRLIHGVDLPVRVCVRVCVSSDLAKEMDLQPDSAVEAKEASPEKAPRREEKPRPRDREKEARRDRARSSSRSRRRPRSRSRSYSPRRRQSPRRRGSPRRRSPPRRHPPAHRHRRSRSPARRRRSPSPSSSGSSSSSSSSRSPQKKALKRVSNTPPRKSRGIPASPPRRRGRTPPPVSGGSSPPKGHRSASPRGRRGRASASPPRSSGSKRKPGVKNESPSPALKPRRSEQSESGVCPVPGVLSVQRQRWLSLDDVCWTTSAHGRPHPPLAVAEGRLGRSKLYAVKQFIPAQRFGRRLASRWGHQWVGRAAGEVLALWTQAPRPPPLRTKVRSDKAQGPAQGLPLEMEEEEPFSFRTAPSLPFAPPPPPFPVPLAEAQRRYSPSPLPPQKRRPSPSPPPKRRASPSPAPKRRGVSRSPKRRSSPLPKRRTPPSSSSPPRHRRSPLPPPVRPGRDVRSPPPGSPPQQQRRQHSPSPARRPIRRVSRTPEPKKTKKASPSPQPVRRMASRSPSASPEPPAKKRPVAPSASPSPSRSASASPPPPAKANSDSGSPSPAKNSDTEAGGRKKKKKKEKKHKKEKKHKKHKKHKKEKGSGGAAAVERPGSAGPDGERDSDPKKDSDSEVEESLDDLERHLREKALRSMRKAQTSPSQS': [np.float32(0.9584943), np.float32(0.96152043), np.float32(0.9631345), np.float32(0.965738), np.float32(0.96475685), np.float32(0.9649324), np.float32(0.9656421), np.float32(0.9666579), np.float32(0.9690263), np.float32(0.97092235), np.float32(0.9709161), np.float32(0.97126365), np.float32(0.9717254), np.float32(0.97061735), np.float32(0.9722846), np.float32(0.97349113), np.float32(0.9740976), np.float32(0.974773), np.float32(0.9759019), np.float32(0.9778972), np.float32(0.97796065), np.float32(0.9774441), np.float32(0.9764197), np.float32(0.9775929), np.float32(0.97775716), np.float32(0.97785544), np.float32(0.97810775), np.float32(0.97684336), np.float32(0.97581995), np.float32(0.97491914), np.float32(0.9740514), np.float32(0.9726782), np.float32(0.97149163), np.float32(0.97092944), np.float32(0.97051346), np.float32(0.97072226), np.float32(0.9711609), np.float32(0.9708683), np.float32(0.9703873), np.float32(0.97210807), np.float32(0.97129494), np.float32(0.9684239), np.float32(0.963484), np.float32(0.9589249), np.float32(0.9507793), np.float32(0.9450053), np.float32(0.9331743), np.float32(0.92653245), np.float32(0.92298895), np.float32(0.9164463), np.float32(0.9110119), np.float32(0.8796741), np.float32(0.8522346), np.float32(0.7753307), np.float32(0.7244487), np.float32(0.6715958), np.float32(0.6380794), np.float32(0.6016663), np.float32(0.5894016), np.float32(0.5449792), np.float32(0.68664676), np.float32(0.80902994), np.float32(0.85101455), np.float32(0.8445366), np.float32(0.8615911), np.float32(0.8910527), np.float32(0.91025025), np.float32(0.8746357), np.float32(0.8373855), np.float32(0.85116637), np.float32(0.8280854), np.float32(0.8298697), np.float32(0.8573717), np.float32(0.85496175), np.float32(0.8509735), np.float32(0.8314988), np.float32(0.77109367), np.float32(0.716457), np.float32(0.6561418), np.float32(0.64152855), np.float32(0.62077147), np.float32(0.5718977), np.float32(0.5303121), np.float32(0.484844), np.float32(0.4075284), np.float32(0.39342415), np.float32(0.34983474), np.float32(0.32304174), np.float32(0.30752453), np.float32(0.29593325), np.float32(0.24442966), np.float32(0.23700634), np.float32(0.23403795), np.float32(0.21281834), np.float32(0.21677724), np.float32(0.23815346), np.float32(0.21795282), np.float32(0.19889633), np.float32(0.19950661), np.float32(0.19969614), np.float32(0.16967222), np.float32(0.16335386), np.float32(0.15929428), np.float32(0.16774765), np.float32(0.15748408), np.float32(0.14094247), np.float32(0.12417577), np.float32(0.12968437), np.float32(0.12771168), np.float32(0.107565574), np.float32(0.10739818), np.float32(0.12095408), np.float32(0.1081985), np.float32(0.09201137), np.float32(0.088375136), np.float32(0.093227066), np.float32(0.10418106), np.float32(0.116229214), np.float32(0.11883044), np.float32(0.10618065), np.float32(0.100182325), np.float32(0.090052485), np.float32(0.1033044), np.float32(0.08426691), np.float32(0.0810126), np.float32(0.08170584), np.float32(0.08404867), np.float32(0.07150663), np.float32(0.066725194), np.float32(0.07888613), np.float32(0.08968741), np.float32(0.09938409), np.float32(0.092853844), np.float32(0.1215803), np.float32(0.13413891), np.float32(0.1244908), np.float32(0.147957), np.float32(0.16707648), np.float32(0.17744386), np.float32(0.17100115), np.float32(0.14957917), np.float32(0.15027197), np.float32(0.1377224), np.float32(0.12772709), np.float32(0.13926086), np.float32(0.16616336), np.float32(0.1579879), np.float32(0.15991731), np.float32(0.17991944), np.float32(0.22076757), np.float32(0.2558255), np.float32(0.23203695), np.float32(0.26644263), np.float32(0.24884835), np.float32(0.20475815), np.float32(0.19898197), np.float32(0.21369918), np.float32(0.20894462), np.float32(0.20242964), np.float32(0.18109427), np.float32(0.1779915), np.float32(0.18651193), np.float32(0.14231993), np.float32(0.15128385), np.float32(0.14347653), np.float32(0.14647372), np.float32(0.12657896), np.float32(0.1162806), np.float32(0.124462515), np.float32(0.14148621), np.float32(0.14665401), np.float32(0.16235876), np.float32(0.13977367), np.float32(0.13132459), np.float32(0.14352617), np.float32(0.16920368), np.float32(0.15296628), np.float32(0.15010466), np.float32(0.17659414), np.float32(0.2093609), np.float32(0.20512696), np.float32(0.22640876), np.float32(0.2540924), np.float32(0.26230642), np.float32(0.25087407), np.float32(0.26513228), np.float32(0.30082262), np.float32(0.3367387), np.float32(0.34267756), np.float32(0.3492197), np.float32(0.3531689), np.float32(0.36172438), np.float32(0.37685692), np.float32(0.3958021), np.float32(0.39889708), np.float32(0.40517747), np.float32(0.459204), np.float32(0.46249366), np.float32(0.47848397), np.float32(0.5182413), np.float32(0.5642285), np.float32(0.5649971), np.float32(0.5820205), np.float32(0.5927512), np.float32(0.6234418), np.float32(0.6234719), np.float32(0.6134566), np.float32(0.6405696), np.float32(0.67574537), np.float32(0.69367135), np.float32(0.70446503), np.float32(0.7151933), np.float32(0.73505235), np.float32(0.75301856), np.float32(0.76071125), np.float32(0.7702902), np.float32(0.7804147), np.float32(0.7972907), np.float32(0.80368555), np.float32(0.81560785), np.float32(0.8232261), np.float32(0.8322849), np.float32(0.84813124), np.float32(0.85728663), np.float32(0.87123966), np.float32(0.88568157), np.float32(0.89337724), np.float32(0.9049278), np.float32(0.9143993), np.float32(0.92877924), np.float32(0.94464415), np.float32(0.95395565), np.float32(0.96267074), np.float32(0.97064453), np.float32(0.9738174), np.float32(0.97803473), np.float32(0.98030955), np.float32(0.98266196), np.float32(0.98478764), np.float32(0.98582274), np.float32(0.98628587), np.float32(0.98625946), np.float32(0.9863458), np.float32(0.98625886), np.float32(0.98608357), np.float32(0.9860146), np.float32(0.9859497), np.float32(0.9861085), np.float32(0.9857869), np.float32(0.98566854), np.float32(0.9862141), np.float32(0.9860329), np.float32(0.9866231), np.float32(0.9866328), np.float32(0.9867643), np.float32(0.9867943), np.float32(0.9867328), np.float32(0.98661846), np.float32(0.9865226), np.float32(0.98671), np.float32(0.9868181), np.float32(0.98659515), np.float32(0.9862012), np.float32(0.9861152), np.float32(0.9864399), np.float32(0.9865339), np.float32(0.9864655), np.float32(0.98617524), np.float32(0.98627603), np.float32(0.9856706), np.float32(0.9862519), np.float32(0.98581684), np.float32(0.9858686), np.float32(0.9857702), np.float32(0.9854414), np.float32(0.9849242), np.float32(0.9847712), np.float32(0.98421913), np.float32(0.98433983), np.float32(0.9840015), np.float32(0.9839573), np.float32(0.98312896), np.float32(0.98254126), np.float32(0.98252237), np.float32(0.98164785), np.float32(0.981016), np.float32(0.9808735), np.float32(0.9801645), np.float32(0.9799145), np.float32(0.97939783), np.float32(0.9791597), np.float32(0.9779213), np.float32(0.9766742), np.float32(0.97598857), np.float32(0.9733542), np.float32(0.9675932), np.float32(0.9587102), np.float32(0.9505325), np.float32(0.9451055), np.float32(0.9432814), np.float32(0.93925065), np.float32(0.9388742), np.float32(0.930793), np.float32(0.9263125), np.float32(0.9223084), np.float32(0.9213771), np.float32(0.923422), np.float32(0.91833425), np.float32(0.9162309), np.float32(0.9160212), np.float32(0.90334463), np.float32(0.8694003), np.float32(0.8361772), np.float32(0.82427037), np.float32(0.79365116), np.float32(0.75103146), np.float32(0.71405834), np.float32(0.6803771), np.float32(0.6746962), np.float32(0.66762877), np.float32(0.70062995), np.float32(0.7082176), np.float32(0.7535669), np.float32(0.77661324), np.float32(0.769194), np.float32(0.7637335), np.float32(0.74317074), np.float32(0.7513796), np.float32(0.78465784), np.float32(0.8218277), np.float32(0.8362322), np.float32(0.8486104), np.float32(0.8614079), np.float32(0.8640669), np.float32(0.8761252), np.float32(0.89073217), np.float32(0.9096018), np.float32(0.9072165), np.float32(0.91620827), np.float32(0.9264245), np.float32(0.9206069), np.float32(0.9330205), np.float32(0.9341399), np.float32(0.936925), np.float32(0.9451862), np.float32(0.9485316), np.float32(0.9503873), np.float32(0.9544378), np.float32(0.95526165), np.float32(0.95789564), np.float32(0.9602651), np.float32(0.9618806), np.float32(0.9652878), np.float32(0.9660505), np.float32(0.96592796), np.float32(0.9652677), np.float32(0.96781814), np.float32(0.9673354), np.float32(0.96549904), np.float32(0.96348256), np.float32(0.96092254), np.float32(0.9598053), np.float32(0.96286476), np.float32(0.96263814), np.float32(0.9617774), np.float32(0.9584365), np.float32(0.95825034), np.float32(0.9559193), np.float32(0.9568517), np.float32(0.9553824), np.float32(0.95548415), np.float32(0.9566383), np.float32(0.9551989), np.float32(0.9571973), np.float32(0.9621517), np.float32(0.9644179), np.float32(0.96388453), np.float32(0.96508473), np.float32(0.9678858), np.float32(0.97099954), np.float32(0.9751245), np.float32(0.97636366), np.float32(0.97853184), np.float32(0.9798768), np.float32(0.9812138), np.float32(0.9827848), np.float32(0.9839103), np.float32(0.98409754), np.float32(0.9840605), np.float32(0.98483676), np.float32(0.9852262), np.float32(0.9857972), np.float32(0.9855516), np.float32(0.98573667), np.float32(0.9861253), np.float32(0.9863122), np.float32(0.9866807), np.float32(0.9870657), np.float32(0.9869229), np.float32(0.987111), np.float32(0.9870208), np.float32(0.9875113), np.float32(0.9877176), np.float32(0.9880365), np.float32(0.9878028), np.float32(0.9878249), np.float32(0.98796576), np.float32(0.9879215), np.float32(0.9877834), np.float32(0.98784655), np.float32(0.9878351), np.float32(0.9881285), np.float32(0.9880598), np.float32(0.98792064), np.float32(0.987457), np.float32(0.98719573), np.float32(0.9869288), np.float32(0.9871601), np.float32(0.98706216), np.float32(0.9867567), np.float32(0.9869392), np.float32(0.98624134), np.float32(0.98663574), np.float32(0.9865406), np.float32(0.9866304), np.float32(0.9866349), np.float32(0.9862244), np.float32(0.98624086), np.float32(0.9864677), np.float32(0.98649), np.float32(0.9865523), np.float32(0.9866616), np.float32(0.98637486), np.float32(0.986285), np.float32(0.9860767), np.float32(0.9857663), np.float32(0.9857714), np.float32(0.98541147), np.float32(0.98520434), np.float32(0.9851091), np.float32(0.98514104), np.float32(0.9850211), np.float32(0.985446), np.float32(0.98488796), np.float32(0.984664), np.float32(0.98501647), np.float32(0.98486996), np.float32(0.9848201), np.float32(0.9844557), np.float32(0.98490334), np.float32(0.98464465), np.float32(0.9846452), np.float32(0.98444265), np.float32(0.9847956), np.float32(0.9849022), np.float32(0.9849871), np.float32(0.9854902), np.float32(0.98564076), np.float32(0.9856331), np.float32(0.9856694), np.float32(0.98596), np.float32(0.98548454), np.float32(0.98578763), np.float32(0.9859294), np.float32(0.98633564), np.float32(0.98646843), np.float32(0.986592), np.float32(0.9868895), np.float32(0.987275), np.float32(0.98732716), np.float32(0.9872628), np.float32(0.9871453), np.float32(0.9871082), np.float32(0.98730487), np.float32(0.9873718), np.float32(0.98764265), np.float32(0.98790914), np.float32(0.9878187), np.float32(0.9877856), np.float32(0.9878863), np.float32(0.98774827), np.float32(0.98797417), np.float32(0.98790437), np.float32(0.9880607), np.float32(0.98837215), np.float32(0.9886103), np.float32(0.98865193), np.float32(0.9886891), np.float32(0.98864603), np.float32(0.98885465), np.float32(0.9887007), np.float32(0.98901737), np.float32(0.9890792), np.float32(0.9892287), np.float32(0.98947096), np.float32(0.9894577), np.float32(0.98956245), np.float32(0.989414), np.float32(0.9892916), np.float32(0.9893338), np.float32(0.9892855), np.float32(0.9894421), np.float32(0.9892832), np.float32(0.9892709), np.float32(0.989071), np.float32(0.988927), np.float32(0.9892976), np.float32(0.98933417), np.float32(0.9893856), np.float32(0.9897222), np.float32(0.9894777), np.float32(0.98953676), np.float32(0.98936915), np.float32(0.9893504), np.float32(0.98929226), np.float32(0.98884845), np.float32(0.98845196), np.float32(0.9883663), np.float32(0.98797464), np.float32(0.9877158), np.float32(0.98787385), np.float32(0.98748916), np.float32(0.98723155), np.float32(0.98728126), np.float32(0.9872716), np.float32(0.98645693), np.float32(0.9866014), np.float32(0.98610395), np.float32(0.98596245), np.float32(0.9858592), np.float32(0.98545516), np.float32(0.98463887), np.float32(0.9848166), np.float32(0.9843343), np.float32(0.9844077), np.float32(0.9838694), np.float32(0.9830231), np.float32(0.98168886), np.float32(0.97975653), np.float32(0.9781959), np.float32(0.9763934), np.float32(0.9721404), np.float32(0.96534926), np.float32(0.9568269), np.float32(0.9421782), np.float32(0.91958135), np.float32(0.8972263), np.float32(0.881553), np.float32(0.8538565), np.float32(0.83056086), np.float32(0.80731344), np.float32(0.78261167), np.float32(0.73231447), np.float32(0.626505), np.float32(0.5902011), np.float32(0.5217094), np.float32(0.48512596), np.float32(0.45237702), np.float32(0.41168246), np.float32(0.40014502), np.float32(0.42179337), np.float32(0.47011817), np.float32(0.4763383), np.float32(0.5139203), np.float32(0.49000958), np.float32(0.4969007), np.float32(0.4632408), np.float32(0.42434445), np.float32(0.36839652), np.float32(0.3591871), np.float32(0.38223964), np.float32(0.397172), np.float32(0.41462883), np.float32(0.40239176), np.float32(0.41399613), np.float32(0.48810455), np.float32(0.46373147), np.float32(0.4647283), np.float32(0.50739044), np.float32(0.5535927), np.float32(0.6105412), np.float32(0.5914864), np.float32(0.59068334), np.float32(0.6070152), np.float32(0.5956841), np.float32(0.53953177), np.float32(0.5499163), np.float32(0.5599143), np.float32(0.7573727), np.float32(0.7926802), np.float32(0.82462597), np.float32(0.7251424), np.float32(0.72623795), np.float32(0.79015726), np.float32(0.6744807), np.float32(0.74880546), np.float32(0.6727759), np.float32(0.66644466), np.float32(0.6544072), np.float32(0.532929), np.float32(0.48355004), np.float32(0.41662154), np.float32(0.43163496), np.float32(0.33420599), np.float32(0.37726718), np.float32(0.3876568), np.float32(0.33994627), np.float32(0.37546638), np.float32(0.3776911), np.float32(0.32459572), np.float32(0.37747636), np.float32(0.35235316), np.float32(0.40719697), np.float32(0.41903082), np.float32(0.5490763), np.float32(0.47257984), np.float32(0.43942034), np.float32(0.39223385), np.float32(0.43709093), np.float32(0.43413118), np.float32(0.390301), np.float32(0.37825936), np.float32(0.4246733), np.float32(0.53923166), np.float32(0.56497556), np.float32(0.5740303), np.float32(0.5853498), np.float32(0.63921076), np.float32(0.71611226), np.float32(0.7541623), np.float32(0.79489404), np.float32(0.8117736), np.float32(0.8390094), np.float32(0.87855214), np.float32(0.90446126), np.float32(0.92731833), np.float32(0.9427534), np.float32(0.95381975), np.float32(0.9599212), np.float32(0.959386), np.float32(0.96199125), np.float32(0.96673936), np.float32(0.9691589), np.float32(0.9733734), np.float32(0.9724387), np.float32(0.9745443), np.float32(0.97802347), np.float32(0.9790506), np.float32(0.98000926), np.float32(0.97974384), np.float32(0.9795854), np.float32(0.9808897), np.float32(0.9812242), np.float32(0.9818479), np.float32(0.9813188), np.float32(0.9810222), np.float32(0.9819083), np.float32(0.9818107), np.float32(0.9824714), np.float32(0.9827884), np.float32(0.98287696), np.float32(0.9819895), np.float32(0.9820742), np.float32(0.98201275), np.float32(0.98164463), np.float32(0.982051), np.float32(0.98132193), np.float32(0.9813504), np.float32(0.98057437), np.float32(0.98005486), np.float32(0.97815806), np.float32(0.9788392), np.float32(0.97858334), np.float32(0.97941065), np.float32(0.98043734), np.float32(0.98262745), np.float32(0.98314893), np.float32(0.98368883), np.float32(0.98381454), np.float32(0.9840078), np.float32(0.98377615), np.float32(0.9838665), np.float32(0.9842701), np.float32(0.9837879), np.float32(0.98397183), np.float32(0.9838562), np.float32(0.98369044), np.float32(0.9839017), np.float32(0.9836955), np.float32(0.9838066), np.float32(0.9832555), np.float32(0.98333824), np.float32(0.98322475), np.float32(0.98368156), np.float32(0.98406976), np.float32(0.9849659), np.float32(0.98566496), np.float32(0.98672885), np.float32(0.98703694), np.float32(0.9871453), np.float32(0.98690516), np.float32(0.98697877), np.float32(0.98690933), np.float32(0.986821), np.float32(0.9869398), np.float32(0.9869818), np.float32(0.9871241), np.float32(0.9874644), np.float32(0.9877387), np.float32(0.9875425), np.float32(0.98768705), np.float32(0.98754126), np.float32(0.98765206), np.float32(0.9874564), np.float32(0.9875716), np.float32(0.98759985), np.float32(0.9877077), np.float32(0.9879631), np.float32(0.9880796), np.float32(0.9881337), np.float32(0.98818165), np.float32(0.98814654), np.float32(0.9881527), np.float32(0.988204), np.float32(0.98846275), np.float32(0.9885485), np.float32(0.9887129), np.float32(0.98866385), np.float32(0.98868644), np.float32(0.98863846), np.float32(0.98851264), np.float32(0.98829865), np.float32(0.9880614), np.float32(0.9877867), np.float32(0.98753244), np.float32(0.9877694), np.float32(0.9875403), np.float32(0.9876774), np.float32(0.9879368), np.float32(0.9877385), np.float32(0.9875723), np.float32(0.9876132), np.float32(0.98762196), np.float32(0.98776746), np.float32(0.9876325), np.float32(0.98774135), np.float32(0.9878186), np.float32(0.9877973), np.float32(0.9876929), np.float32(0.98766905), np.float32(0.98752475), np.float32(0.98751473), np.float32(0.9874428), np.float32(0.9872601), np.float32(0.9871057), np.float32(0.9871137), np.float32(0.9872469), np.float32(0.9874276), np.float32(0.98710674), np.float32(0.98690623), np.float32(0.98686117), np.float32(0.9869134), np.float32(0.9864944), np.float32(0.9867259), np.float32(0.9866202), np.float32(0.98627883), np.float32(0.9862641), np.float32(0.98642415), np.float32(0.98616725), np.float32(0.986081), np.float32(0.9857277), np.float32(0.9855618), np.float32(0.98571855), np.float32(0.98577917), np.float32(0.9859621), np.float32(0.9856852), np.float32(0.9855747), np.float32(0.98579466), np.float32(0.985783), np.float32(0.98567986), np.float32(0.984928), np.float32(0.9847298), np.float32(0.984513), np.float32(0.9846251), np.float32(0.9846646), np.float32(0.98458594), np.float32(0.98484725), np.float32(0.9850868), np.float32(0.98504806), np.float32(0.9853397), np.float32(0.9856103), np.float32(0.9855108), np.float32(0.98549056), np.float32(0.9853661), np.float32(0.9852083), np.float32(0.98524666), np.float32(0.98523235), np.float32(0.98491377), np.float32(0.9848947), np.float32(0.9850086), np.float32(0.98475987), np.float32(0.9848942), np.float32(0.9844244), np.float32(0.98412216), np.float32(0.9846333), np.float32(0.98412967), np.float32(0.9842717), np.float32(0.9841172), np.float32(0.98418427), np.float32(0.98435044), np.float32(0.9844433), np.float32(0.9846005), np.float32(0.9846048), np.float32(0.98520434), np.float32(0.98519313), np.float32(0.9853145), np.float32(0.98576385), np.float32(0.98595953), np.float32(0.9860529), np.float32(0.9860387), np.float32(0.98600554), np.float32(0.98604417), np.float32(0.9857619), np.float32(0.9858387), np.float32(0.9857282), np.float32(0.9857113), np.float32(0.9857042), np.float32(0.98578817), np.float32(0.9852899), np.float32(0.9856582), np.float32(0.9855377), np.float32(0.98551196), np.float32(0.9853673), np.float32(0.98553896), np.float32(0.9855385), np.float32(0.98528266), np.float32(0.9855053), np.float32(0.98560995), np.float32(0.9860385), np.float32(0.98589987), np.float32(0.9859919), np.float32(0.9861004), np.float32(0.98616415), np.float32(0.985769), np.float32(0.9857458), np.float32(0.98545384), np.float32(0.9855569), np.float32(0.98513305), np.float32(0.9852893), np.float32(0.98490083), np.float32(0.98497343), np.float32(0.9844864), np.float32(0.9847674), np.float32(0.98407584), np.float32(0.98389024), np.float32(0.983778), np.float32(0.98366296), np.float32(0.98365146), np.float32(0.98365235), np.float32(0.9835337), np.float32(0.9833629), np.float32(0.98360866), np.float32(0.98312414), np.float32(0.98303753), np.float32(0.98224294), np.float32(0.9816473), np.float32(0.9807623), np.float32(0.9802933), np.float32(0.9777981), np.float32(0.97640705), np.float32(0.9740923), np.float32(0.97241807), np.float32(0.9715138), np.float32(0.9720399), np.float32(0.9696399), np.float32(0.96882355), np.float32(0.96850276), np.float32(0.96917766), np.float32(0.9715456), np.float32(0.97417295), np.float32(0.97437716), np.float32(0.9748234), np.float32(0.97468853), np.float32(0.974495), np.float32(0.9742978), np.float32(0.97284806), np.float32(0.9713588), np.float32(0.97088337), np.float32(0.9704321), np.float32(0.96933514), np.float32(0.96869016), np.float32(0.96812046), np.float32(0.9698373), np.float32(0.96878135), np.float32(0.97061545), np.float32(0.97261614), np.float32(0.97367835), np.float32(0.9745685), np.float32(0.9770438), np.float32(0.9783398), np.float32(0.98018014), np.float32(0.9808034), np.float32(0.98156273), np.float32(0.98241353), np.float32(0.98358226), np.float32(0.98379254), np.float32(0.9849482), np.float32(0.9852106), np.float32(0.98526776), np.float32(0.98550934), np.float32(0.98528004), np.float32(0.9852593), np.float32(0.9854719), np.float32(0.9853131), np.float32(0.98488426), np.float32(0.9844357), np.float32(0.9838876), np.float32(0.9830388), np.float32(0.9820807), np.float32(0.9801297), np.float32(0.9788527), np.float32(0.9764348), np.float32(0.97198606), np.float32(0.966601), np.float32(0.9564991), np.float32(0.94348127), np.float32(0.92936045), np.float32(0.9157972), np.float32(0.8965601), np.float32(0.8795474), np.float32(0.85595274), np.float32(0.82762593), np.float32(0.80627835), np.float32(0.7915049), np.float32(0.7785914), np.float32(0.77120596), np.float32(0.7678873), np.float32(0.76899713), np.float32(0.76704764), np.float32(0.7726939), np.float32(0.76195514), np.float32(0.74200386), np.float32(0.7178128), np.float32(0.71163875), np.float32(0.701532), np.float32(0.69857305), np.float32(0.72388476), np.float32(0.7502605), np.float32(0.7750182), np.float32(0.795511), np.float32(0.821741), np.float32(0.8292603), np.float32(0.82880783), np.float32(0.8416005), np.float32(0.84722966), np.float32(0.8442702), np.float32(0.85008514), np.float32(0.84526706), np.float32(0.85261655), np.float32(0.8734639)], 'MSDRLGQITQGKDGKSKYSTLSLFDKYKGRSVGAVRSSVIPRHGLQSLGKVATARRMPPPANLPSLKSENKGNDPNIVIVPKDGTGWANKQDQQDPKSSSVTASQPPESQPQPGLQKSVSNLQKPTQSISQENTNSVPGGPKSWAQLSGKPVGHEGGLRGSSRLLSFSPEEFPTLKAAGGQDKAGKEKGALDLSYGPGPSLRPQNVTSWREGGGRNIISAASLSASPTELGSRNASGADGAPSLACTSDSKEPSLRPAQPSRRGASQFMGHGYQPPTYHDMLPAFMCSPQSSENQTTVERSSFPLPQLRLEPRVPFRQFQMNDQDGKERPGVARPVRPLRQLVERAPRPTIINAENLKGLDDLDTDADDGWAGLHEEVDYSEKLKFSDDEDEEDVVKDGRSKWNNWDPRRQRALSLSSADSTDAKRTQEEGKDWSGTAGGSRVIRKVPEPQPPSRKLHSWASGPDYQKPTMGSMFRQHSAEDKEDKPPPRQKFIQSEMSEAVERARKRREEEERRAREERLAACAAKLKQLDQKCRQAQKANETPKPVEKEVPRSPGIEKVSPPENGPVVRKGSPEFPVQEAPTMFLEETPATSPTVAQSNSSSSSSSSSSIEEEVRESGSPAQEFSKYQKSLPPRFQRQQQQQQQQQQQQQQQEQLYKMQHWQPVYPPPSHPQRTFYPHHPQMLGFDPRWMMMPSYMDPRITPTRTPVDFYPSALHPSGLMKPMMPQESLSGTGCRSEDQNCVPSLQERKVTALDPAPVWSPEGYMALQNKGYSLPHPKSADTLAMGMHVRSPDEALPGGLGSHSPYALERTTHASSDGPETPSKKSEREVSLPTQRASEQEEARKQFDLGYGNALIDNCASSPGEENEASSVVGEGFIEVLTKKQRRLLEEERRKKEQAAQVPVKGRGLSSRIPPRFAKKQNGLCLEQDVTVPGSSLGTEIWENSSQALPVQGAASDSWRTAVTAFSSTEPGTSEQGFKSSQGDSGVDLSAESRESSATSSQRSSPYGTLKPEEISGPGLAESKADSHKDQAQKQAEHKDSEQGSAQSKEHRPGPIGNERSLKNRKGSEGAERLPGAVVPPVNGVEIHVDSVLPVPPIEFGVSPKDSDFSLPPGSVSGPVGNPVAKLQDVLASNAGLTQSIPILRRDHHMQRAIGLSPMSFPTADLTLKMESARKAWENSPSLPEQSSPGGAGSGIQPPSSVGASNGVNYSSFGGVSMPPMPVASVAPSASIPGSHLPPLYLDGHVFASQPRLVPQTIPQQQSYQQAATAQQIPISLHTSLQAQAQLGLRGGLPVSQSQEIFSSLQPFRSQVYMHPSLSPPSTMILSGGTALKPPYSAFPGIQPLEMVKPQSGSPYQPMSGNQALVYEGQLGQAAGLGTSQMLDSQLPQLTMPLPRYGSGQQPLILPQSIQLPPGQSLSVGAPRRVPPPGSQPPVLNTSRESAPMELKGFHFADSKQNVPTGGSAPSPQAYRQSEWMKNPAWEP': [np.float32(0.9733366), np.float32(0.97036654), np.float32(0.97173595), np.float32(0.9690856), np.float32(0.96718115), np.float32(0.9684258), np.float32(0.9709008), np.float32(0.969598), np.float32(0.9687864), np.float32(0.96766335), np.float32(0.9680866), np.float32(0.96594465), np.float32(0.9678928), np.float32(0.96368986), np.float32(0.96206), np.float32(0.96336406), np.float32(0.96452266), np.float32(0.95802927), np.float32(0.96009177), np.float32(0.9639469), np.float32(0.96331084), np.float32(0.9645574), np.float32(0.9683081), np.float32(0.97079784), np.float32(0.97014564), np.float32(0.97084796), np.float32(0.9688071), np.float32(0.96850115), np.float32(0.9726139), np.float32(0.97178394), np.float32(0.9715713), np.float32(0.9741201), np.float32(0.97453), np.float32(0.9745402), np.float32(0.9725168), np.float32(0.96971536), np.float32(0.9704456), np.float32(0.9723041), np.float32(0.97371554), np.float32(0.97494227), np.float32(0.9750651), np.float32(0.9762028), np.float32(0.97552675), np.float32(0.9748991), np.float32(0.9745627), np.float32(0.97538507), np.float32(0.9763131), np.float32(0.9767339), np.float32(0.97563654), np.float32(0.9755492), np.float32(0.9772107), np.float32(0.97544265), np.float32(0.97526157), np.float32(0.97622174), np.float32(0.9757528), np.float32(0.9755603), np.float32(0.977617), np.float32(0.9785725), np.float32(0.9786104), np.float32(0.9804347), np.float32(0.9803647), np.float32(0.98147064), np.float32(0.98193085), np.float32(0.9815642), np.float32(0.9814694), np.float32(0.98104215), np.float32(0.98117036), np.float32(0.98047215), np.float32(0.97956467), np.float32(0.97725165), np.float32(0.97772866), np.float32(0.9767567), np.float32(0.9756782), np.float32(0.97509664), np.float32(0.974133), np.float32(0.9741666), np.float32(0.9730526), np.float32(0.97318846), np.float32(0.97451484), np.float32(0.97603214), np.float32(0.976447), np.float32(0.97606045), np.float32(0.9772349), np.float32(0.9744899), np.float32(0.97413516), np.float32(0.97580874), np.float32(0.97562474), np.float32(0.975382), np.float32(0.9757672), np.float32(0.97635263), np.float32(0.9774969), np.float32(0.9779699), np.float32(0.97914517), np.float32(0.9803104), np.float32(0.98120433), np.float32(0.98129773), np.float32(0.98243505), np.float32(0.98179984), np.float32(0.9815723), np.float32(0.98107153), np.float32(0.981737), np.float32(0.98188615), np.float32(0.981618), np.float32(0.98187846), np.float32(0.9823345), np.float32(0.98219967), np.float32(0.98191917), np.float32(0.9822031), np.float32(0.98233885), np.float32(0.9821943), np.float32(0.9823057), np.float32(0.9822594), np.float32(0.9823366), np.float32(0.98186845), np.float32(0.9818417), np.float32(0.98172367), np.float32(0.9809326), np.float32(0.980839), np.float32(0.98076445), np.float32(0.98131573), np.float32(0.98082364), np.float32(0.98072684), np.float32(0.980179), np.float32(0.9805156), np.float32(0.98003644), np.float32(0.98030925), np.float32(0.9804561), np.float32(0.9804513), np.float32(0.97944325), np.float32(0.97796077), np.float32(0.9786007), np.float32(0.97820526), np.float32(0.97943497), np.float32(0.9788954), np.float32(0.9790715), np.float32(0.9793769), np.float32(0.97885007), np.float32(0.9794359), np.float32(0.9796221), np.float32(0.9794271), np.float32(0.9806609), np.float32(0.980246), np.float32(0.98128146), np.float32(0.98125046), np.float32(0.981676), np.float32(0.9819865), np.float32(0.9825393), np.float32(0.9827168), np.float32(0.9820551), np.float32(0.98111916), np.float32(0.98107016), np.float32(0.9807705), np.float32(0.98047477), np.float32(0.98090976), np.float32(0.98028094), np.float32(0.9807704), np.float32(0.978929), np.float32(0.9786022), np.float32(0.9792179), np.float32(0.97907835), np.float32(0.9795665), np.float32(0.9788698), np.float32(0.9781637), np.float32(0.97840834), np.float32(0.9778485), np.float32(0.97834754), np.float32(0.97922575), np.float32(0.9796266), np.float32(0.97958046), np.float32(0.97881055), np.float32(0.9783916), np.float32(0.97862536), np.float32(0.97930795), np.float32(0.9794445), np.float32(0.9807342), np.float32(0.9806996), np.float32(0.98154205), np.float32(0.9812959), np.float32(0.98176813), np.float32(0.9817738), np.float32(0.98187995), np.float32(0.9822208), np.float32(0.9823261), np.float32(0.982722), np.float32(0.982103), np.float32(0.9828503), np.float32(0.983194), np.float32(0.98292994), np.float32(0.9828736), np.float32(0.98279035), np.float32(0.98285866), np.float32(0.98285884), np.float32(0.98292565), np.float32(0.98293626), np.float32(0.98302436), np.float32(0.9822792), np.float32(0.98153704), np.float32(0.9818363), np.float32(0.98138213), np.float32(0.9813447), np.float32(0.9803411), np.float32(0.980379), np.float32(0.97987705), np.float32(0.97955716), np.float32(0.97936535), np.float32(0.9784516), np.float32(0.97911114), np.float32(0.9787956), np.float32(0.97841966), np.float32(0.9781229), np.float32(0.97809255), np.float32(0.97882575), np.float32(0.9789979), np.float32(0.9786685), np.float32(0.9785785), np.float32(0.97900075), np.float32(0.9795409), np.float32(0.97976214), np.float32(0.98044086), np.float32(0.9811716), np.float32(0.9814449), np.float32(0.98134816), np.float32(0.98160917), np.float32(0.98177713), np.float32(0.98203826), np.float32(0.98264354), np.float32(0.98378134), np.float32(0.98359895), np.float32(0.9838405), np.float32(0.98413056), np.float32(0.9839071), np.float32(0.98478574), np.float32(0.98511523), np.float32(0.9853007), np.float32(0.9855767), np.float32(0.98549634), np.float32(0.98546994), np.float32(0.9850466), np.float32(0.984854), np.float32(0.98478854), np.float32(0.98455065), np.float32(0.98398685), np.float32(0.9832812), np.float32(0.9831988), np.float32(0.98333126), np.float32(0.982592), np.float32(0.98244375), np.float32(0.9830914), np.float32(0.9825758), np.float32(0.98232), np.float32(0.98210055), np.float32(0.98198813), np.float32(0.9813825), np.float32(0.98095816), np.float32(0.98107934), np.float32(0.981107), np.float32(0.98097044), np.float32(0.9815196), np.float32(0.98082066), np.float32(0.9808461), np.float32(0.9806995), np.float32(0.9810951), np.float32(0.98181754), np.float32(0.9815228), np.float32(0.9812774), np.float32(0.9816348), np.float32(0.9816388), np.float32(0.9807358), np.float32(0.9800615), np.float32(0.97994894), np.float32(0.97961205), np.float32(0.9781597), np.float32(0.97791904), np.float32(0.9785029), np.float32(0.9776028), np.float32(0.97653836), np.float32(0.9763475), np.float32(0.9758463), np.float32(0.97678465), np.float32(0.9768887), np.float32(0.9742191), np.float32(0.97467834), np.float32(0.9740857), np.float32(0.97358805), np.float32(0.97366637), np.float32(0.97243303), np.float32(0.97334075), np.float32(0.97470427), np.float32(0.9750038), np.float32(0.97382045), np.float32(0.97421515), np.float32(0.9737751), np.float32(0.97504854), np.float32(0.97458726), np.float32(0.97632605), np.float32(0.9772151), np.float32(0.97750956), np.float32(0.97845125), np.float32(0.97821325), np.float32(0.9785608), np.float32(0.97833633), np.float32(0.97864157), np.float32(0.9773859), np.float32(0.97713566), np.float32(0.9784374), np.float32(0.9783503), np.float32(0.9777426), np.float32(0.9772768), np.float32(0.9770248), np.float32(0.9772633), np.float32(0.97715193), np.float32(0.97736347), np.float32(0.9774125), np.float32(0.9779177), np.float32(0.9778726), np.float32(0.9778756), np.float32(0.9790674), np.float32(0.97905797), np.float32(0.97974783), np.float32(0.9787578), np.float32(0.9794), np.float32(0.97870654), np.float32(0.9790916), np.float32(0.97823095), np.float32(0.9781924), np.float32(0.97726893), np.float32(0.97651243), np.float32(0.9767786), np.float32(0.97531587), np.float32(0.97554237), np.float32(0.9751728), np.float32(0.9750828), np.float32(0.97500074), np.float32(0.974875), np.float32(0.97483903), np.float32(0.97610885), np.float32(0.97688735), np.float32(0.9748096), np.float32(0.97496516), np.float32(0.97393924), np.float32(0.9722039), np.float32(0.9712246), np.float32(0.97042537), np.float32(0.9716043), np.float32(0.96879375), np.float32(0.96784014), np.float32(0.96726793), np.float32(0.9663738), np.float32(0.96506006), np.float32(0.9622396), np.float32(0.961686), np.float32(0.963038), np.float32(0.9593094), np.float32(0.95845205), np.float32(0.9572977), np.float32(0.9565762), np.float32(0.9562), np.float32(0.9524387), np.float32(0.95047295), np.float32(0.94811463), np.float32(0.9398819), np.float32(0.9301591), np.float32(0.92984563), np.float32(0.9286673), np.float32(0.93369997), np.float32(0.94150585), np.float32(0.94225556), np.float32(0.94424206), np.float32(0.95142287), np.float32(0.95444614), np.float32(0.95712936), np.float32(0.95647705), np.float32(0.95764226), np.float32(0.96142334), np.float32(0.9600019), np.float32(0.9567858), np.float32(0.9570932), np.float32(0.9566541), np.float32(0.95585465), np.float32(0.9591525), np.float32(0.9608943), np.float32(0.96168464), np.float32(0.963033), np.float32(0.95919967), np.float32(0.95812404), np.float32(0.9626807), np.float32(0.9632718), np.float32(0.96310246), np.float32(0.96425813), np.float32(0.9628189), np.float32(0.96580315), np.float32(0.9685193), np.float32(0.96592915), np.float32(0.96431226), np.float32(0.9664157), np.float32(0.96464556), np.float32(0.9620198), np.float32(0.9611572), np.float32(0.95843476), np.float32(0.96170574), np.float32(0.96460384), np.float32(0.9631822), np.float32(0.96240544), np.float32(0.9606559), np.float32(0.9595281), np.float32(0.953862), np.float32(0.9543037), np.float32(0.9496137), np.float32(0.94809854), np.float32(0.94412065), np.float32(0.9393834), np.float32(0.9364368), np.float32(0.9297125), np.float32(0.9332671), np.float32(0.93645203), np.float32(0.9348884), np.float32(0.93593013), np.float32(0.93879026), np.float32(0.9424006), np.float32(0.9475776), np.float32(0.95556337), np.float32(0.9603578), np.float32(0.96383226), np.float32(0.96451455), np.float32(0.96537924), np.float32(0.9687045), np.float32(0.97090304), np.float32(0.9720938), np.float32(0.9724125), np.float32(0.97311413), np.float32(0.9742833), np.float32(0.9746739), np.float32(0.9758009), np.float32(0.9784661), np.float32(0.9788158), np.float32(0.9796442), np.float32(0.97990775), np.float32(0.97960997), np.float32(0.97960097), np.float32(0.98034793), np.float32(0.9806968), np.float32(0.98105997), np.float32(0.9807808), np.float32(0.98106176), np.float32(0.98123217), np.float32(0.9801602), np.float32(0.97939163), np.float32(0.98006105), np.float32(0.9815399), np.float32(0.98084086), np.float32(0.97995716), np.float32(0.97835857), np.float32(0.9774155), np.float32(0.9779638), np.float32(0.97732997), np.float32(0.976825), np.float32(0.97534466), np.float32(0.9737673), np.float32(0.97299844), np.float32(0.97280854), np.float32(0.97138894), np.float32(0.96975213), np.float32(0.97041166), np.float32(0.97149897), np.float32(0.97063994), np.float32(0.9696797), np.float32(0.968591), np.float32(0.96588343), np.float32(0.96373826), np.float32(0.96456635), np.float32(0.96527725), np.float32(0.9668637), np.float32(0.9635576), np.float32(0.96484625), np.float32(0.96311814), np.float32(0.96246374), np.float32(0.9581713), np.float32(0.9588699), np.float32(0.9577612), np.float32(0.9520438), np.float32(0.94869643), np.float32(0.9455183), np.float32(0.9415909), np.float32(0.92987263), np.float32(0.9289954), np.float32(0.93369603), np.float32(0.92520297), np.float32(0.91267395), np.float32(0.90168506), np.float32(0.8882436), np.float32(0.8722954), np.float32(0.85662705), np.float32(0.84170187), np.float32(0.82066333), np.float32(0.81991446), np.float32(0.7990005), np.float32(0.76953703), np.float32(0.7515256), np.float32(0.7219664), np.float32(0.7029676), np.float32(0.6853885), np.float32(0.6618142), np.float32(0.6523308), np.float32(0.64561886), np.float32(0.6378533), np.float32(0.6394323), np.float32(0.6306152), np.float32(0.6331889), np.float32(0.6331155), np.float32(0.62023723), np.float32(0.6392364), np.float32(0.64585394), np.float32(0.64310116), np.float32(0.6507074), np.float32(0.65476215), np.float32(0.6502514), np.float32(0.6505719), np.float32(0.6586465), np.float32(0.66742885), np.float32(0.66623515), np.float32(0.66632706), np.float32(0.6703535), np.float32(0.67210644), np.float32(0.66981953), np.float32(0.6701824), np.float32(0.6693883), np.float32(0.6798482), np.float32(0.69551754), np.float32(0.72435504), np.float32(0.73847663), np.float32(0.7513753), np.float32(0.7622243), np.float32(0.77276576), np.float32(0.791076), np.float32(0.80172676), np.float32(0.8142688), np.float32(0.82820207), np.float32(0.83986896), np.float32(0.8586258), np.float32(0.87529767), np.float32(0.88849723), np.float32(0.9023793), np.float32(0.9166386), np.float32(0.9235861), np.float32(0.9428057), np.float32(0.9480007), np.float32(0.96124387), np.float32(0.96938086), np.float32(0.97353214), np.float32(0.97591406), np.float32(0.97864497), np.float32(0.97998387), np.float32(0.979909), np.float32(0.9816265), np.float32(0.9826455), np.float32(0.9821883), np.float32(0.982615), np.float32(0.9831754), np.float32(0.9831239), np.float32(0.9830678), np.float32(0.98374635), np.float32(0.983445), np.float32(0.9832376), np.float32(0.982935), np.float32(0.9835982), np.float32(0.9837648), np.float32(0.9828486), np.float32(0.98359114), np.float32(0.9834457), np.float32(0.98331004), np.float32(0.98246723), np.float32(0.9828964), np.float32(0.982949), np.float32(0.98280406), np.float32(0.9834223), np.float32(0.9833624), np.float32(0.9835843), np.float32(0.9834743), np.float32(0.9833493), np.float32(0.983154), np.float32(0.98277897), np.float32(0.9823184), np.float32(0.98224854), np.float32(0.9821998), np.float32(0.9817224), np.float32(0.9816892), np.float32(0.98168534), np.float32(0.9820519), np.float32(0.98153806), np.float32(0.98146856), np.float32(0.9815093), np.float32(0.9809864), np.float32(0.9812883), np.float32(0.981246), np.float32(0.98137534), np.float32(0.9811686), np.float32(0.98074466), np.float32(0.98020625), np.float32(0.9798871), np.float32(0.9794174), np.float32(0.9797807), np.float32(0.9796444), np.float32(0.97944415), np.float32(0.97927845), np.float32(0.9786267), np.float32(0.97768366), np.float32(0.9782336), np.float32(0.9776314), np.float32(0.9771105), np.float32(0.9755491), np.float32(0.97514534), np.float32(0.9747015), np.float32(0.9742542), np.float32(0.9732482), np.float32(0.97218204), np.float32(0.97001934), np.float32(0.97013354), np.float32(0.96983093), np.float32(0.9693913), np.float32(0.9705593), np.float32(0.969101), np.float32(0.9690167), np.float32(0.96855795), np.float32(0.96760654), np.float32(0.9671901), np.float32(0.96698916), np.float32(0.96626174), np.float32(0.9666349), np.float32(0.9659277), np.float32(0.9612671), np.float32(0.95654863), np.float32(0.9507969), np.float32(0.94957775), np.float32(0.94569844), np.float32(0.9416126), np.float32(0.9331042), np.float32(0.9176392), np.float32(0.9006174), np.float32(0.8827852), np.float32(0.8666825), np.float32(0.8576756), np.float32(0.8514149), np.float32(0.8507382), np.float32(0.8413384), np.float32(0.835405), np.float32(0.8342152), np.float32(0.84821165), np.float32(0.8453359), np.float32(0.84055275), np.float32(0.8226352), np.float32(0.8214545), np.float32(0.8309987), np.float32(0.8231694), np.float32(0.83542776), np.float32(0.84462416), np.float32(0.8643626), np.float32(0.8834172), np.float32(0.89635956), np.float32(0.9209187), np.float32(0.9329143), np.float32(0.95204407), np.float32(0.9607227), np.float32(0.96679413), np.float32(0.967474), np.float32(0.96548545), np.float32(0.96809244), np.float32(0.9716205), np.float32(0.9729066), np.float32(0.9751986), np.float32(0.97683585), np.float32(0.97665024), np.float32(0.97729015), np.float32(0.9777606), np.float32(0.9787188), np.float32(0.97849095), np.float32(0.97896576), np.float32(0.9791311), np.float32(0.98015195), np.float32(0.9800268), np.float32(0.98000175), np.float32(0.98109275), np.float32(0.98147386), np.float32(0.98039746), np.float32(0.98095644), np.float32(0.9806198), np.float32(0.9811453), np.float32(0.98159075), np.float32(0.98186904), np.float32(0.98116964), np.float32(0.9807349), np.float32(0.97969073), np.float32(0.9789659), np.float32(0.9780577), np.float32(0.97838485), np.float32(0.9787203), np.float32(0.97812986), np.float32(0.9749547), np.float32(0.97388995), np.float32(0.97141755), np.float32(0.97136295), np.float32(0.97250247), np.float32(0.97167146), np.float32(0.97212213), np.float32(0.97176874), np.float32(0.9738105), np.float32(0.9735091), np.float32(0.9737839), np.float32(0.976298), np.float32(0.97690237), np.float32(0.9772997), np.float32(0.9781024), np.float32(0.97817004), np.float32(0.97781014), np.float32(0.9782391), np.float32(0.97825885), np.float32(0.97765905), np.float32(0.9775335), np.float32(0.9772859), np.float32(0.9762117), np.float32(0.9763557), np.float32(0.9765024), np.float32(0.9781075), np.float32(0.9789144), np.float32(0.9793041), np.float32(0.9792443), np.float32(0.98209345), np.float32(0.9814026), np.float32(0.981736), np.float32(0.98155564), np.float32(0.98159856), np.float32(0.9821926), np.float32(0.9825059), np.float32(0.98203367), np.float32(0.981458), np.float32(0.980858), np.float32(0.9803971), np.float32(0.9801149), np.float32(0.9803603), np.float32(0.98003346), np.float32(0.98038876), np.float32(0.9806159), np.float32(0.9792103), np.float32(0.97891027), np.float32(0.9787445), np.float32(0.97870296), np.float32(0.9782039), np.float32(0.97722024), np.float32(0.9785004), np.float32(0.9782804), np.float32(0.97737646), np.float32(0.9762621), np.float32(0.9776349), np.float32(0.97707456), np.float32(0.9763253), np.float32(0.9749737), np.float32(0.975087), np.float32(0.97404355), np.float32(0.9747297), np.float32(0.9740942), np.float32(0.9743823), np.float32(0.9747678), np.float32(0.97383785), np.float32(0.9741683), np.float32(0.97450113), np.float32(0.9748599), np.float32(0.97336787), np.float32(0.973544), np.float32(0.97141695), np.float32(0.9726872), np.float32(0.97065914), np.float32(0.96862465), np.float32(0.9646724), np.float32(0.961227), np.float32(0.96008915), np.float32(0.9635827), np.float32(0.9655087), np.float32(0.9615127), np.float32(0.96413225), np.float32(0.96379834), np.float32(0.9648309), np.float32(0.9679777), np.float32(0.9702978), np.float32(0.9731626), np.float32(0.9758276), np.float32(0.9760873), np.float32(0.9768028), np.float32(0.9781667), np.float32(0.9788922), np.float32(0.9789925), np.float32(0.97957313), np.float32(0.98111504), np.float32(0.98132837), np.float32(0.98105997), np.float32(0.982262), np.float32(0.9815979), np.float32(0.9820888), np.float32(0.98175186), np.float32(0.9819967), np.float32(0.98274857), np.float32(0.9825252), np.float32(0.983679), np.float32(0.9831405), np.float32(0.9836247), np.float32(0.9835555), np.float32(0.98378724), np.float32(0.98399633), np.float32(0.9833717), np.float32(0.98344386), np.float32(0.9827666), np.float32(0.98354244), np.float32(0.9833144), np.float32(0.9834235), np.float32(0.9832235), np.float32(0.9828761), np.float32(0.98237944), np.float32(0.9829186), np.float32(0.9828924), np.float32(0.9831455), np.float32(0.98307323), np.float32(0.9827005), np.float32(0.9821823), np.float32(0.98202354), np.float32(0.98137236), np.float32(0.98088294), np.float32(0.9812641), np.float32(0.98124874), np.float32(0.98108643), np.float32(0.98034555), np.float32(0.9783839), np.float32(0.9768132), np.float32(0.97608715), np.float32(0.9737924), np.float32(0.97076863), np.float32(0.96443397), np.float32(0.9564219), np.float32(0.9482594), np.float32(0.94410235), np.float32(0.93545705), np.float32(0.9227683), np.float32(0.90463257), np.float32(0.89359576), np.float32(0.88285077), np.float32(0.851743), np.float32(0.82766014), np.float32(0.80841196), np.float32(0.78407806), np.float32(0.7396393), np.float32(0.71767086), np.float32(0.68911904), np.float32(0.66072893), np.float32(0.66096634), np.float32(0.6768246), np.float32(0.68934005), np.float32(0.7321247), np.float32(0.74556214), np.float32(0.7978633), np.float32(0.81281984), np.float32(0.8658664), np.float32(0.8900091), np.float32(0.90739506), np.float32(0.9146316), np.float32(0.92560685), np.float32(0.9294158), np.float32(0.9229354), np.float32(0.93164223), np.float32(0.927954), np.float32(0.91755176), np.float32(0.89191437), np.float32(0.8742779), np.float32(0.8748107), np.float32(0.85889566), np.float32(0.8323936), np.float32(0.81056416), np.float32(0.82549864), np.float32(0.828933), np.float32(0.8179083), np.float32(0.81539106), np.float32(0.79333043), np.float32(0.7714841), np.float32(0.7280399), np.float32(0.6919592), np.float32(0.66638696), np.float32(0.5990353), np.float32(0.60312784), np.float32(0.5732415), np.float32(0.5783067), np.float32(0.59005773), np.float32(0.58885497), np.float32(0.5826225), np.float32(0.57401586), np.float32(0.5953311), np.float32(0.6284605), np.float32(0.6534702), np.float32(0.6976036), np.float32(0.74259764), np.float32(0.7836912), np.float32(0.7988534), np.float32(0.8124055), np.float32(0.8202548), np.float32(0.8338753), np.float32(0.85059714), np.float32(0.8523306), np.float32(0.87062865), np.float32(0.8812036), np.float32(0.8960551), np.float32(0.90766525), np.float32(0.9291032), np.float32(0.9381952), np.float32(0.9442186), np.float32(0.9514054), np.float32(0.9584752), np.float32(0.9626691), np.float32(0.96640354), np.float32(0.9699832), np.float32(0.9740603), np.float32(0.9742148), np.float32(0.9761705), np.float32(0.97626936), np.float32(0.97596383), np.float32(0.9741892), np.float32(0.97263247), np.float32(0.9727888), np.float32(0.97474706), np.float32(0.9735357), np.float32(0.9734318), np.float32(0.97421104), np.float32(0.97404027), np.float32(0.97525054), np.float32(0.9741839), np.float32(0.97401434), np.float32(0.97349143), np.float32(0.97248375), np.float32(0.97008026), np.float32(0.96778405), np.float32(0.9666826), np.float32(0.9646234), np.float32(0.96073437), np.float32(0.96236503), np.float32(0.96112055), np.float32(0.961178), np.float32(0.9601554), np.float32(0.9637272), np.float32(0.9636887), np.float32(0.962707), np.float32(0.962617), np.float32(0.95959646), np.float32(0.96071875), np.float32(0.95980954), np.float32(0.95343107), np.float32(0.9565638), np.float32(0.957041), np.float32(0.9551036), np.float32(0.9497213), np.float32(0.9493219), np.float32(0.94569886), np.float32(0.9484363), np.float32(0.95055383), np.float32(0.94885224), np.float32(0.9524226), np.float32(0.95543593), np.float32(0.96125543), np.float32(0.9615037), np.float32(0.9661017), np.float32(0.96709657), np.float32(0.96864855), np.float32(0.964741), np.float32(0.9637431), np.float32(0.9638603), np.float32(0.9658072), np.float32(0.96468127), np.float32(0.9681055), np.float32(0.9684532), np.float32(0.9717416), np.float32(0.97345644), np.float32(0.9753547), np.float32(0.9760401), np.float32(0.9779814), np.float32(0.9791712), np.float32(0.9805486), np.float32(0.9813254), np.float32(0.98076135), np.float32(0.98064464), np.float32(0.9812113), np.float32(0.981285), np.float32(0.98132277), np.float32(0.980976), np.float32(0.9802915), np.float32(0.9794241), np.float32(0.9797458), np.float32(0.9786916), np.float32(0.9782155), np.float32(0.9786739), np.float32(0.97878796), np.float32(0.9782994), np.float32(0.97849494), np.float32(0.97702277), np.float32(0.9747), np.float32(0.9713122), np.float32(0.9751065), np.float32(0.009518021), np.float32(0.9814263), np.float32(0.98088044), np.float32(0.9809955), np.float32(0.9804796), np.float32(0.9808811), np.float32(0.98129874), np.float32(0.9805048), np.float32(0.9808457), np.float32(0.9809513), np.float32(0.98028356), np.float32(0.9805957), np.float32(0.9808004), np.float32(0.98128015), np.float32(0.98079896), np.float32(0.9811957), np.float32(0.98099613), np.float32(0.98115206), np.float32(0.9807067), np.float32(0.98083144), np.float32(0.9810502), np.float32(0.9808858), np.float32(0.9799866), np.float32(0.9800381), np.float32(0.9794129), np.float32(0.9786542), np.float32(0.9774391), np.float32(0.97683525), np.float32(0.9755584), np.float32(0.9740902), np.float32(0.97235584), np.float32(0.97176164), np.float32(0.96974576), np.float32(0.9696303), np.float32(0.9711704), np.float32(0.97064734), np.float32(0.97063285), np.float32(0.96933675), np.float32(0.9724195), np.float32(0.97215647), np.float32(0.9725294), np.float32(0.9734062), np.float32(0.9727538), np.float32(0.97325146), np.float32(0.9748516), np.float32(0.9744737), np.float32(0.97609293), np.float32(0.9786244), np.float32(0.979349), np.float32(0.9794119), np.float32(0.97976834), np.float32(0.9805416), np.float32(0.97985977), np.float32(0.98020226), np.float32(0.9807077), np.float32(0.98052144), np.float32(0.980889), np.float32(0.9807962), np.float32(0.9808975), np.float32(0.980677), np.float32(0.9810104), np.float32(0.98114747), np.float32(0.98093903), np.float32(0.98174554), np.float32(0.9822593), np.float32(0.9823239), np.float32(0.98235667), np.float32(0.98216736), np.float32(0.9820005), np.float32(0.98231894), np.float32(0.98218334), np.float32(0.98054147), np.float32(0.9796832), np.float32(0.979454), np.float32(0.97961855), np.float32(0.9786362), np.float32(0.97907305), np.float32(0.9784984), np.float32(0.97785836), np.float32(0.97629774), np.float32(0.9756916), np.float32(0.9748541), np.float32(0.97381186), np.float32(0.9739672), np.float32(0.97413015), np.float32(0.97459704), np.float32(0.9755511), np.float32(0.9742768), np.float32(0.9733514), np.float32(0.9733263), np.float32(0.97304183), np.float32(0.97421104), np.float32(0.97573304), np.float32(0.97437626), np.float32(0.9730917), np.float32(0.97302264), np.float32(0.9731226), np.float32(0.9718059), np.float32(0.9688926), np.float32(0.96928227), np.float32(0.96995825), np.float32(0.97065574), np.float32(0.9720935), np.float32(0.97136486), np.float32(0.97365934), np.float32(0.9750788), np.float32(0.97492594), np.float32(0.9745959), np.float32(0.9762892), np.float32(0.97704494), np.float32(0.977389), np.float32(0.9785308), np.float32(0.977869), np.float32(0.9772954), np.float32(0.97723174), np.float32(0.9765544), np.float32(0.9752167), np.float32(0.97401285), np.float32(0.97189605), np.float32(0.9699055), np.float32(0.9690935), np.float32(0.961908), np.float32(0.9652506), np.float32(0.95905656), np.float32(0.95877236), np.float32(0.9611192), np.float32(0.95537823), np.float32(0.95842534), np.float32(0.9524873), np.float32(0.95015913), np.float32(0.95447946), np.float32(0.95842576), np.float32(0.9578582), np.float32(0.95480126), np.float32(0.961475), np.float32(0.9617391), np.float32(0.96253896), np.float32(0.9580316), np.float32(0.9587691), np.float32(0.95571864), np.float32(0.9548805), np.float32(0.9535205), np.float32(0.95873266), np.float32(0.9553007), np.float32(0.953165), np.float32(0.95417625), np.float32(0.94936544), np.float32(0.9496813), np.float32(0.9490734), np.float32(0.9465858), np.float32(0.9456621), np.float32(0.9431787), np.float32(0.94204116), np.float32(0.9347969), np.float32(0.9366618), np.float32(0.93316245), np.float32(0.9246864), np.float32(0.92777616), np.float32(0.9281607), np.float32(0.91775936), np.float32(0.91451365), np.float32(0.91437), np.float32(0.9055938), np.float32(0.9137089), np.float32(0.9184522), np.float32(0.90938133), np.float32(0.89672244), np.float32(0.86976844), np.float32(0.87341136), np.float32(0.8462897), np.float32(0.867612), np.float32(0.8616482), np.float32(0.876402), np.float32(0.8504384), np.float32(0.84880835), np.float32(0.8435646), np.float32(0.85122734), np.float32(0.8467739), np.float32(0.84844774), np.float32(0.8636541), np.float32(0.86765075), np.float32(0.8805425), np.float32(0.8935729), np.float32(0.9059451), np.float32(0.92039824), np.float32(0.93384916), np.float32(0.94494486), np.float32(0.95615077), np.float32(0.96495), np.float32(0.96937436), np.float32(0.97498274), np.float32(0.9783346), np.float32(0.9819713), np.float32(0.9837405), np.float32(0.98383534), np.float32(0.9842987), np.float32(0.9847617), np.float32(0.9850566), np.float32(0.98492277), np.float32(0.9853873), np.float32(0.9853753), np.float32(0.98580384), np.float32(0.98630697), np.float32(0.9863024), np.float32(0.9864868), np.float32(0.98604494), np.float32(0.9860848), np.float32(0.98585564), np.float32(0.9859291), np.float32(0.9861226), np.float32(0.98603964), np.float32(0.9856104), np.float32(0.9854951), np.float32(0.985666), np.float32(0.985495), np.float32(0.98521674), np.float32(0.98527837), np.float32(0.98485434), np.float32(0.9845664), np.float32(0.9845345), np.float32(0.98430717), np.float32(0.98407006), np.float32(0.9844528), np.float32(0.9837853), np.float32(0.9832718), np.float32(0.9830367), np.float32(0.9827557), np.float32(0.9829538), np.float32(0.98166484), np.float32(0.9810079), np.float32(0.98147297), np.float32(0.98087364), np.float32(0.9807185), np.float32(0.9797), np.float32(0.9794024), np.float32(0.978901), np.float32(0.9778882), np.float32(0.9776633), np.float32(0.97727215), np.float32(0.9767893), np.float32(0.9764009), np.float32(0.97521937), np.float32(0.9739475), np.float32(0.97487235), np.float32(0.9742955), np.float32(0.97528857), np.float32(0.9737137), np.float32(0.9732203), np.float32(0.9732886), np.float32(0.9729797), np.float32(0.97416), np.float32(0.97461987), np.float32(0.9742843), np.float32(0.97645766), np.float32(0.97585297), np.float32(0.97525024), np.float32(0.97479033), np.float32(0.9751222), np.float32(0.97570294), np.float32(0.9761772), np.float32(0.9760962), np.float32(0.9748175), np.float32(0.9733093), np.float32(0.9746085), np.float32(0.97521305), np.float32(0.975086), np.float32(0.9744201), np.float32(0.96984285), np.float32(0.96795166), np.float32(0.9707356), np.float32(0.971142), np.float32(0.9682085), np.float32(0.96810436), np.float32(0.9667964), np.float32(0.9683737), np.float32(0.9677788), np.float32(0.9686674), np.float32(0.9715356), np.float32(0.9780627), np.float32(0.97668344), np.float32(0.98026603), np.float32(0.9806301), np.float32(0.9826155), np.float32(0.9825454), np.float32(0.98386186), np.float32(0.9846341), np.float32(0.9852814), np.float32(0.9849242), np.float32(0.9848236), np.float32(0.9838637), np.float32(0.98300666), np.float32(0.983412), np.float32(0.9826041), np.float32(0.98327786), np.float32(0.9823814), np.float32(0.9816311), np.float32(0.98253363), np.float32(0.9808647), np.float32(0.9784081), np.float32(0.97964454), np.float32(0.9796926), np.float32(0.97767353), np.float32(0.9752896), np.float32(0.97513515), np.float32(0.97376674), np.float32(0.97256553), np.float32(0.97231156), np.float32(0.96970123), np.float32(0.96790725), np.float32(0.96884257), np.float32(0.9665356), np.float32(0.96714246), np.float32(0.96771526), np.float32(0.9694816), np.float32(0.97165537), np.float32(0.9739963), np.float32(0.97306967), np.float32(0.9755476), np.float32(0.97377795), np.float32(0.9761895), np.float32(0.9761001), np.float32(0.97884506), np.float32(0.980139), np.float32(0.98198926), np.float32(0.9824388), np.float32(0.9825963), np.float32(0.9835406), np.float32(0.9843933), np.float32(0.9839575), np.float32(0.9843919), np.float32(0.9851366), np.float32(0.9856645), np.float32(0.9859446), np.float32(0.986621), np.float32(0.9869473), np.float32(0.98595494), np.float32(0.9866468), np.float32(0.9862519), np.float32(0.9862325), np.float32(0.9871133), np.float32(0.9864383), np.float32(0.98609436), np.float32(0.9861457), np.float32(0.9862417), np.float32(0.9860546), np.float32(0.985776), np.float32(0.98633206), np.float32(0.9860101), np.float32(0.9858686), np.float32(0.9857231), np.float32(0.98622584), np.float32(0.98623186), np.float32(0.98625016), np.float32(0.98590857), np.float32(0.9850734), np.float32(0.98530453), np.float32(0.98506945), np.float32(0.9844801), np.float32(0.9842631), np.float32(0.98403686), np.float32(0.98377776), np.float32(0.9834472), np.float32(0.98358613), np.float32(0.98328996), np.float32(0.9833348), np.float32(0.9839154), np.float32(0.9848573), np.float32(0.98567146), np.float32(0.98621285), np.float32(0.9859454), np.float32(0.9867448), np.float32(0.9859475), np.float32(0.985992), np.float32(0.9866106), np.float32(0.9863312), np.float32(0.9863275), np.float32(0.9859117), np.float32(0.98565835), np.float32(0.98573303), np.float32(0.985336), np.float32(0.98517966), np.float32(0.98508114), np.float32(0.984892), np.float32(0.98500174), np.float32(0.98417884), np.float32(0.98419094), np.float32(0.98418784), np.float32(0.9849476), np.float32(0.9849616), np.float32(0.98429424), np.float32(0.98468494), np.float32(0.98454326), np.float32(0.9835374), np.float32(0.9837127), np.float32(0.9828316), np.float32(0.9834214), np.float32(0.9836505), np.float32(0.98374695), np.float32(0.9835902), np.float32(0.9831965), np.float32(0.9824523), np.float32(0.9835195), np.float32(0.9834214), np.float32(0.984577), np.float32(0.98451877), np.float32(0.98471665), np.float32(0.9846058), np.float32(0.9847328), np.float32(0.98504317), np.float32(0.9853495), np.float32(0.9850625), np.float32(0.9852351), np.float32(0.9843166), np.float32(0.9849888), np.float32(0.9846864), np.float32(0.9846569), np.float32(0.9850579), np.float32(0.9852306), np.float32(0.98502016), np.float32(0.98516476), np.float32(0.98494476), np.float32(0.9857324), np.float32(0.9859758), np.float32(0.9865958), np.float32(0.9871622), np.float32(0.986881), np.float32(0.9869762), np.float32(0.98661625), np.float32(0.98668355), np.float32(0.98665035), np.float32(0.9860655), np.float32(0.985734), np.float32(0.9856213), np.float32(0.98509556), np.float32(0.98569727), np.float32(0.98546106), np.float32(0.9857869), np.float32(0.98484635), np.float32(0.98438144), np.float32(0.9839283), np.float32(0.98356366), np.float32(0.9833661), np.float32(0.98350346), np.float32(0.9837586), np.float32(0.9831094), np.float32(0.9825409), np.float32(0.98185986), np.float32(0.9813581), np.float32(0.9817191), np.float32(0.98145354), np.float32(0.9812121), np.float32(0.9810497), np.float32(0.9816181), np.float32(0.98152715), np.float32(0.9820827), np.float32(0.9820353), np.float32(0.9820879), np.float32(0.98178023), np.float32(0.98148674), np.float32(0.9811399), np.float32(0.98059297), np.float32(0.9800802), np.float32(0.9796622), np.float32(0.9796587), np.float32(0.9801676), np.float32(0.9786887), np.float32(0.9767146), np.float32(0.9764217), np.float32(0.97745675), np.float32(0.9771946), np.float32(0.9757353), np.float32(0.9752229), np.float32(0.9752535), np.float32(0.9760852), np.float32(0.9766922), np.float32(0.97546595), np.float32(0.9752935), np.float32(0.9749307), np.float32(0.9733672), np.float32(0.9717253), np.float32(0.9745309), np.float32(0.96988904), np.float32(0.9721667), np.float32(0.9734658), np.float32(0.9708238), np.float32(0.9752239), np.float32(0.9688625)], 'MLSRQLRFLISSRAFSSAVQDVSSTSSGESIDTRRELWRKPENPFIKTPQAWVSNLDTIEDEKLGLVDLHPDIFRTSPRIDILHRNLTWQSVYRNVQMTKMLTKAEMPGGGRKPWPQKKTGRAHVGSIRSPQFIRGGFANGVRGPRTWFYMLPDAVRIQGLCVALTLKHTQDDLHIVDKIQNLQNGDPKYWIDLCEARNYGYSVLFVDDCDEISGGLAEAQQALPWLNVMPVYGLNCFSLMKYDTIVLSRSALERVEERLLTQMHRAGPMNKKYRYMDYKDKILQEAEAEEDPLMPPVV': [np.float32(0.87217367), np.float32(0.9102206), np.float32(0.8990107), np.float32(0.895073), np.float32(0.90009767), np.float32(0.9086313), np.float32(0.8944827), np.float32(0.9047472), np.float32(0.8966233), np.float32(0.9101747), np.float32(0.9084552), np.float32(0.9199279), np.float32(0.9245946), np.float32(0.92115414), np.float32(0.9204979), np.float32(0.92225444), np.float32(0.92449677), np.float32(0.9376303), np.float32(0.9365845), np.float32(0.93459076), np.float32(0.9273083), np.float32(0.92705476), np.float32(0.92196256), np.float32(0.9286924), np.float32(0.92302763), np.float32(0.89978516), np.float32(0.87289345), np.float32(0.85140085), np.float32(0.8463317), np.float32(0.8279298), np.float32(0.8291713), np.float32(0.8360928), np.float32(0.8297285), np.float32(0.81944865), np.float32(0.81535596), np.float32(0.8176729), np.float32(0.7746341), np.float32(0.7164595), np.float32(0.7039369), np.float32(0.6592154), np.float32(0.61106664), np.float32(0.51191807), np.float32(0.48986104), np.float32(0.47520244), np.float32(0.43779266), np.float32(0.42119572), np.float32(0.41778675), np.float32(0.36607447), np.float32(0.37005898), np.float32(0.3860713), np.float32(0.39640093), np.float32(0.38043317), np.float32(0.35548905), np.float32(0.3676198), np.float32(0.35497966), np.float32(0.31130898), np.float32(0.293058), np.float32(0.27496934), np.float32(0.24498251), np.float32(0.20266564), np.float32(0.20256773), np.float32(0.1912522), np.float32(0.17194958), np.float32(0.17078558), np.float32(0.17878437), np.float32(0.17597783), np.float32(0.17858766), np.float32(0.1796353), np.float32(0.19356267), np.float32(0.15529697), np.float32(0.14545608), np.float32(0.16117656), np.float32(0.13469137), np.float32(0.1356664), np.float32(0.12472704), np.float32(0.10653075), np.float32(0.12348863), np.float32(0.1083177), np.float32(0.10859315), np.float32(0.106361575), np.float32(0.10260029), np.float32(0.08970843), np.float32(0.085643016), np.float32(0.089090124), np.float32(0.084154226), np.float32(0.088096134), np.float32(0.08779316), np.float32(0.077302046), np.float32(0.08444588), np.float32(0.09396833), np.float32(0.08738361), np.float32(0.08278088), np.float32(0.09502699), np.float32(0.1069334), np.float32(0.14368978), np.float32(0.17127538), np.float32(0.17623028), np.float32(0.18786514), np.float32(0.23407136), np.float32(0.26424932), np.float32(0.28328252), np.float32(0.32909212), np.float32(0.35414717), np.float32(0.3626742), np.float32(0.4067721), np.float32(0.4718165), np.float32(0.47027904), np.float32(0.5298141), np.float32(0.57387096), np.float32(0.6161396), np.float32(0.6540529), np.float32(0.6723548), np.float32(0.70083934), np.float32(0.7324522), np.float32(0.7388603), np.float32(0.709652), np.float32(0.6528506), np.float32(0.68105894), np.float32(0.7033488), np.float32(0.7232898), np.float32(0.69937694), np.float32(0.64137346), np.float32(0.6179882), np.float32(0.6522014), np.float32(0.63575536), np.float32(0.5755338), np.float32(0.5196367), np.float32(0.5600479), np.float32(0.5645104), np.float32(0.38990572), np.float32(0.412665), np.float32(0.44639373), np.float32(0.40594554), np.float32(0.45400202), np.float32(0.45426992), np.float32(0.41143668), np.float32(0.2934813), np.float32(0.26268673), np.float32(0.1877191), np.float32(0.13995408), np.float32(0.13109097), np.float32(0.10648309), np.float32(0.09997369), np.float32(0.07158626), np.float32(0.0686731), np.float32(0.05957735), np.float32(0.060449492), np.float32(0.054076705), np.float32(0.052972596), np.float32(0.04033485), np.float32(0.03043226), np.float32(0.028394185), np.float32(0.024625173), np.float32(0.02202003), np.float32(0.020142406), np.float32(0.016794173), np.float32(0.019250471), np.float32(0.019189963), np.float32(0.01957374), np.float32(0.02285225), np.float32(0.028366007), np.float32(0.03129412), np.float32(0.033851232), np.float32(0.037213102), np.float32(0.035609294), np.float32(0.03460763), np.float32(0.036144637), np.float32(0.03807648), np.float32(0.03609104), np.float32(0.03849705), np.float32(0.044309422), np.float32(0.041098114), np.float32(0.046539277), np.float32(0.05634106), np.float32(0.06724363), np.float32(0.07497029), np.float32(0.081282645), np.float32(0.09751221), np.float32(0.09803628), np.float32(0.09198071), np.float32(0.08044466), np.float32(0.07373713), np.float32(0.064614646), np.float32(0.054694064), np.float32(0.052584283), np.float32(0.05144669), np.float32(0.05545957), np.float32(0.0568403), np.float32(0.063846156), np.float32(0.07183119), np.float32(0.060755428), np.float32(0.055308312), np.float32(0.055838916), np.float32(0.049243484), np.float32(0.039495397), np.float32(0.03794456), np.float32(0.034827393), np.float32(0.027820645), np.float32(0.024849596), np.float32(0.024625855), np.float32(0.02457426), np.float32(0.020912683), np.float32(0.021251576), np.float32(0.024997009), np.float32(0.027378032), np.float32(0.02732237), np.float32(0.03465796), np.float32(0.042386167), np.float32(0.040107034), np.float32(0.042317905), np.float32(0.048495244), np.float32(0.042146668), np.float32(0.041446634), np.float32(0.04310846), np.float32(0.04653658), np.float32(0.04453063), np.float32(0.05276854), np.float32(0.054379232), np.float32(0.053925436), np.float32(0.06119767), np.float32(0.061126024), np.float32(0.057758193), np.float32(0.056879606), np.float32(0.05046677), np.float32(0.04619198), np.float32(0.044497386), np.float32(0.042932466), np.float32(0.037390225), np.float32(0.034932073), np.float32(0.034790378), np.float32(0.037356276), np.float32(0.03413083), np.float32(0.036762904), np.float32(0.034694254), np.float32(0.031014143), np.float32(0.031152716), np.float32(0.031267606), np.float32(0.02999236), np.float32(0.03273508), np.float32(0.03819684), np.float32(0.035635438), np.float32(0.035650548), np.float32(0.043715782), np.float32(0.050193228), np.float32(0.045071166), np.float32(0.044782076), np.float32(0.049385674), np.float32(0.05331129), np.float32(0.047698367), np.float32(0.047867972), np.float32(0.051544294), np.float32(0.05161565), np.float32(0.053647336), np.float32(0.059199788), np.float32(0.066858456), np.float32(0.07164521), np.float32(0.07698985), np.float32(0.08500229), np.float32(0.089956515), np.float32(0.09701108), np.float32(0.10582103), np.float32(0.1128838), np.float32(0.11398242), np.float32(0.121593595), np.float32(0.13573967), np.float32(0.15129468), np.float32(0.14847846), np.float32(0.13759775), np.float32(0.15209956), np.float32(0.17240481), np.float32(0.16286822), np.float32(0.15559545), np.float32(0.16241293), np.float32(0.17755546), np.float32(0.18098412), np.float32(0.1694848), np.float32(0.19766685), np.float32(0.20526393), np.float32(0.19417457), np.float32(0.21877156), np.float32(0.27138302), np.float32(0.29450884), np.float32(0.34865457), np.float32(0.34148383), np.float32(0.35311672), np.float32(0.3968972), np.float32(0.43697408), np.float32(0.45798105), np.float32(0.5238036), np.float32(0.54322195), np.float32(0.6002692), np.float32(0.6267466), np.float32(0.6619234), np.float32(0.6773256), np.float32(0.7396371), np.float32(0.81504405), np.float32(0.8237396), np.float32(0.82936615), np.float32(0.90478915)], 'MALMKTKFNLKRRVKLAQGLWLMNWCCVLAGIALFSMGIFLKIELRKRSEIMDNEESHFVPNSLILMGALACALNAFAGKICYDSLDPNKFAKWKPMLKPYLTVCLLFNVFIFFTGVVCFLARGSLDSTLAHGLKNGMRYYKDTDTPGRCFMKKTIDLLQIEFKCCGNKGFRDWFELQWVSNRYLDFSSKEVKDRIKSNVDGKYLIDGVPFSCCNPSSPRPCIQLQVTNNSAHYSYDHQTEELNLWTRGCKEALLTYYTSMMSSMGGMVMLVWILEMVVMIGLRFLHTCLESIANPEDPECESEGWILEKSLKDTIKSSWELVKSMGKLNKVETAGGEGDKEAGVATVS': [np.float32(0.84858024), np.float32(0.84549516), np.float32(0.82625735), np.float32(0.90582013), np.float32(0.91339236), np.float32(0.8485764), np.float32(0.8822695), np.float32(0.8467824), np.float32(0.7823307), np.float32(0.76151437), np.float32(0.8382364), np.float32(0.7605256), np.float32(0.7240061), np.float32(0.7014912), np.float32(0.59757763), np.float32(0.5032144), np.float32(0.4535339), np.float32(0.45428196), np.float32(0.43496013), np.float32(0.363459), np.float32(0.369531), np.float32(0.30182707), np.float32(0.31540033), np.float32(0.24342984), np.float32(0.21470019), np.float32(0.18855229), np.float32(0.15965688), np.float32(0.13956459), np.float32(0.15425397), np.float32(0.14173761), np.float32(0.11172795), np.float32(0.11971966), np.float32(0.119255506), np.float32(0.08702692), np.float32(0.084410444), np.float32(0.13512895), np.float32(0.13020591), np.float32(0.1349794), np.float32(0.16247858), np.float32(0.1794062), np.float32(0.18321984), np.float32(0.21139733), np.float32(0.28556803), np.float32(0.31547952), np.float32(0.33918083), np.float32(0.384339), np.float32(0.40142974), np.float32(0.42790675), np.float32(0.39188138), np.float32(0.34724775), np.float32(0.35939258), np.float32(0.37938052), np.float32(0.38339102), np.float32(0.38453853), np.float32(0.35423344), np.float32(0.34915197), np.float32(0.35515404), np.float32(0.3379875), np.float32(0.2650286), np.float32(0.2600891), np.float32(0.22335438), np.float32(0.21055794), np.float32(0.15708375), np.float32(0.14088157), np.float32(0.12055641), np.float32(0.10843472), np.float32(0.09423951), np.float32(0.085647985), np.float32(0.08077722), np.float32(0.06790086), np.float32(0.05681169), np.float32(0.054133788), np.float32(0.06085083), np.float32(0.06755477), np.float32(0.07010652), np.float32(0.08533379), np.float32(0.09401227), np.float32(0.11689149), np.float32(0.12185889), np.float32(0.1282119), np.float32(0.13722405), np.float32(0.15295818), np.float32(0.14442009), np.float32(0.16862753), np.float32(0.18962526), np.float32(0.19278662), np.float32(0.18325752), np.float32(0.1886368), np.float32(0.19592702), np.float32(0.19413354), np.float32(0.19098942), np.float32(0.1979802), np.float32(0.1908784), np.float32(0.17332953), np.float32(0.17759807), np.float32(0.17645136), np.float32(0.17162164), np.float32(0.15483895), np.float32(0.15404817), np.float32(0.14999112), np.float32(0.137378), np.float32(0.12530078), np.float32(0.107094556), np.float32(0.10067831), np.float32(0.090707384), np.float32(0.08169233), np.float32(0.08002332), np.float32(0.07003478), np.float32(0.06310879), np.float32(0.06709896), np.float32(0.06508252), np.float32(0.063419126), np.float32(0.07050768), np.float32(0.078383125), np.float32(0.08375056), np.float32(0.091051176), np.float32(0.1030054), np.float32(0.112829424), np.float32(0.11463632), np.float32(0.11308514), np.float32(0.13421285), np.float32(0.14046815), np.float32(0.135087), np.float32(0.13494682), np.float32(0.16237381), np.float32(0.15248893), np.float32(0.13917795), np.float32(0.14682943), np.float32(0.14474273), np.float32(0.1236673), np.float32(0.113320485), np.float32(0.13731378), np.float32(0.15246761), np.float32(0.15491454), np.float32(0.16857941), np.float32(0.17270717), np.float32(0.17801732), np.float32(0.18637429), np.float32(0.19807644), np.float32(0.20281531), np.float32(0.20462579), np.float32(0.24293129), np.float32(0.23703516), np.float32(0.23088843), np.float32(0.24384417), np.float32(0.23411071), np.float32(0.22832263), np.float32(0.1881301), np.float32(0.1790779), np.float32(0.12842882), np.float32(0.11521613), np.float32(0.10098929), np.float32(0.10341291), np.float32(0.0861894), np.float32(0.075353675), np.float32(0.07682611), np.float32(0.08057685), np.float32(0.08567362), np.float32(0.090551116), np.float32(0.08443842), np.float32(0.089073025), np.float32(0.088550754), np.float32(0.10512463), np.float32(0.10530718), np.float32(0.089637354), np.float32(0.07664497), np.float32(0.07257214), np.float32(0.065937944), np.float32(0.06946482), np.float32(0.06761308), np.float32(0.06848319), np.float32(0.07024403), np.float32(0.065324344), np.float32(0.06919427), np.float32(0.071738504), np.float32(0.07860219), np.float32(0.07253526), np.float32(0.076050244), np.float32(0.09315865), np.float32(0.09190231), np.float32(0.080756724), np.float32(0.078594856), np.float32(0.08452225), np.float32(0.09407136), np.float32(0.092238486), np.float32(0.104269095), np.float32(0.11243442), np.float32(0.12830003), np.float32(0.12469352), np.float32(0.13639465), np.float32(0.13284533), np.float32(0.13665631), np.float32(0.13887994), np.float32(0.13862188), np.float32(0.13854145), np.float32(0.1411487), np.float32(0.14059429), np.float32(0.13913904), np.float32(0.13714266), np.float32(0.1403958), np.float32(0.15640841), np.float32(0.14510731), np.float32(0.115102634), np.float32(0.11854903), np.float32(0.12716502), np.float32(0.12753075), np.float32(0.12351617), np.float32(0.12791592), np.float32(0.13825577), np.float32(0.13179028), np.float32(0.11972368), np.float32(0.1067873), np.float32(0.11050244), np.float32(0.08799075), np.float32(0.08538855), np.float32(0.070888355), np.float32(0.08334001), np.float32(0.10419112), np.float32(0.12503372), np.float32(0.13432881), np.float32(0.1362631), np.float32(0.15792017), np.float32(0.15135862), np.float32(0.16172424), np.float32(0.1528438), np.float32(0.160749), np.float32(0.1576689), np.float32(0.14909947), np.float32(0.13631879), np.float32(0.12407167), np.float32(0.12676696), np.float32(0.12825827), np.float32(0.13202336), np.float32(0.1184632), np.float32(0.12867294), np.float32(0.12475188), np.float32(0.13633709), np.float32(0.15882862), np.float32(0.13602364), np.float32(0.12964569), np.float32(0.12615556), np.float32(0.11333668), np.float32(0.10126058), np.float32(0.086811), np.float32(0.08948224), np.float32(0.07355457), np.float32(0.073051065), np.float32(0.07149206), np.float32(0.07300137), np.float32(0.06571531), np.float32(0.06707319), np.float32(0.06299897), np.float32(0.066839196), np.float32(0.064080186), np.float32(0.06718022), np.float32(0.062147427), np.float32(0.07725085), np.float32(0.089443326), np.float32(0.10851064), np.float32(0.10757365), np.float32(0.112360135), np.float32(0.14021716), np.float32(0.15802386), np.float32(0.14888139), np.float32(0.14481458), np.float32(0.15600932), np.float32(0.15085389), np.float32(0.16585425), np.float32(0.16292004), np.float32(0.17148075), np.float32(0.16581467), np.float32(0.20554192), np.float32(0.24384417), np.float32(0.24384417), np.float32(0.24539849), np.float32(0.24384417), np.float32(0.24384417), np.float32(0.19987941), np.float32(0.24384417), np.float32(0.1911388), np.float32(0.1931276), np.float32(0.24850464), np.float32(0.26277062), np.float32(0.26378512), np.float32(0.2451107), np.float32(0.28678253), np.float32(0.2817297), np.float32(0.2912826), np.float32(0.3247691), np.float32(0.29903334), np.float32(0.3195198), np.float32(0.31681928), np.float32(0.30840582), np.float32(0.24906214), np.float32(0.21487437), np.float32(0.2148735), np.float32(0.17834206), np.float32(0.19595332), np.float32(0.18580145), np.float32(0.18122953), np.float32(0.18974562), np.float32(0.20246099), np.float32(0.2167426), np.float32(0.20552129), np.float32(0.20232464), np.float32(0.22741932), np.float32(0.22803265), np.float32(0.20812045), np.float32(0.21511829), np.float32(0.19184951), np.float32(0.15925871), np.float32(0.12388213), np.float32(0.11949154), np.float32(0.12815063), np.float32(0.12214845), np.float32(0.13913894), np.float32(0.16088028), np.float32(0.17033528), np.float32(0.2262432), np.float32(0.24757461), np.float32(0.24426451), np.float32(0.23864199), np.float32(0.23761775), np.float32(0.25726557), np.float32(0.30695382), np.float32(0.33145344), np.float32(0.41760358), np.float32(0.51122105), np.float32(0.56665504), np.float32(0.6559742), np.float32(0.7394405), np.float32(0.79807276), np.float32(0.8240537), np.float32(0.8369939), np.float32(0.87893), np.float32(0.9072124), np.float32(0.90424174), np.float32(0.9235457), np.float32(0.9401761), np.float32(0.9415663), np.float32(0.94780385), np.float32(0.9482671), np.float32(0.95139396), np.float32(0.9432218), np.float32(0.9387743), np.float32(0.9363945), np.float32(0.9269221), np.float32(0.93214566), np.float32(0.93007284)], 'MIISTKESGEIKGWESGRAYQTFPNLSRVSLSSSRSHSPSSAIIAQASGIKFVALTPSNDAVSDLNRRRFGDPQCRHSPFNSRTFHALRRHASGQMPQGNAAAAALLDHGGDAGDAVMARWLQSAGLQHLASPLASTAIDHRLLPNLLMQGYGAQSAEEKQRLLKLMRNLNFNGESGSEPYTPTAQSLGGVAGSDGFYSPEFRGDFGAGLLDLHAMDDTELLSEHVVSEPFEPSPFMPGDARVFEDDFYPINNKLESGEADADTSISVPINEKEYSTRENSVAKIRVVVRKRPLNKKELAKKEDDIVTVSDNAYLTVHEPKLKVDLTAYVEKHEFCFDAVLDEHVTNDEVYRTTVEPIIPTIFERTKATCFAYGQTGSGKTYTMQPLPLRAAEDLVRQLHQPVYRNQRFKLWLSYFEIYGGKLYDLLSERKKLCMREDGRQQVCIVGLQEFEVSDVQIVKEFIERGNAARSTGSTGANEESSRSHAILQLVVKKHNEVKESKRNNDGNEARSGKVVGKISFIDLAGSERGADTTDNDRQTRIEGAEINKSLLALKECIRALDNDQIHIPFRGSKLTEVLRDSFVGNSKTVMISCISPGAGSCEHTLNTLRYADRVKSLSKSGNPRKDQVLNPAPQTNKEISSTSSIPASAGAEDFIHQRQEKTMDIGRKFVERENSSYSSAATAVDKQPLSFSSSYLSNGREEKGLPSASLDRDRFELKNSYGDSTSQKMNSYSQIDTGEKLQKVSPPRRKGSKDEKSERPANWMKRDANGSDPFITSSKQQSTGNYSNVSKDEKSDRSSNWMKRDSSSSDLFTTSSKQQSTGNNVSKDEKSERPANWMKRDASNSGMFSTSSKQPSTGNYNNITTGSRPYEGESSPNGNINAVLEEEEALIAAHRKEIEDTMEIVREEMKLLAEVDQPGSLIDNYVTQLSFVLSRKAAGLVGLQARLARFQHRLKEQEILSRKRVPRQ': [np.float32(0.9580781), np.float32(0.9560235), np.float32(0.95878625), np.float32(0.96494585), np.float32(0.9624426), np.float32(0.9608762), np.float32(0.96256083), np.float32(0.9632629), np.float32(0.9634442), np.float32(0.9655529), np.float32(0.970312), np.float32(0.97204053), np.float32(0.97514594), np.float32(0.9743789), np.float32(0.9797933), np.float32(0.9783392), np.float32(0.9724371), np.float32(0.9717846), np.float32(0.9733978), np.float32(0.9759185), np.float32(0.9734751), np.float32(0.97386986), np.float32(0.9699987), np.float32(0.9694448), np.float32(0.9656822), np.float32(0.9696257), np.float32(0.9606294), np.float32(0.9621958), np.float32(0.96177036), np.float32(0.96433806), np.float32(0.9654425), np.float32(0.9645542), np.float32(0.96293163), np.float32(0.9607518), np.float32(0.9579837), np.float32(0.9573604), np.float32(0.9595525), np.float32(0.9598433), np.float32(0.95604146), np.float32(0.9565987), np.float32(0.9537028), np.float32(0.9530312), np.float32(0.9576828), np.float32(0.9577927), np.float32(0.94042236), np.float32(0.9434795), np.float32(0.9416392), np.float32(0.94194734), np.float32(0.9412412), np.float32(0.9309436), np.float32(0.94704133), np.float32(0.91800404), np.float32(0.8075851), np.float32(0.65212417), np.float32(0.6624285), np.float32(0.54207), np.float32(0.48767462), np.float32(0.5283717), np.float32(0.5300108), np.float32(0.540871), np.float32(0.63429457), np.float32(0.5409994), np.float32(0.7238137), np.float32(0.7123246), np.float32(0.7273131), np.float32(0.78440464), np.float32(0.7772531), np.float32(0.8264417), np.float32(0.8635503), np.float32(0.87011075), np.float32(0.8739371), np.float32(0.87925553), np.float32(0.867583), np.float32(0.80222183), np.float32(0.814003), np.float32(0.82243454), np.float32(0.64862996), np.float32(0.715443), np.float32(0.7179989), np.float32(0.6174695), np.float32(0.4490327), np.float32(0.311992), np.float32(0.2608888), np.float32(0.26443136), np.float32(0.26429865), np.float32(0.29242122), np.float32(0.26895744), np.float32(0.29157463), np.float32(0.26057225), np.float32(0.22915731), np.float32(0.21809076), np.float32(0.26030728), np.float32(0.29453826), np.float32(0.24272615), np.float32(0.29488626), np.float32(0.26876286), np.float32(0.34058884), np.float32(0.4847074), np.float32(0.5927877), np.float32(0.6280439), np.float32(0.7720957), np.float32(0.8066376), np.float32(0.843373), np.float32(0.8740701), np.float32(0.8688521), np.float32(0.8680627), np.float32(0.81785536), np.float32(0.73865503), np.float32(0.75144494), np.float32(0.71051306), np.float32(0.54086185), np.float32(0.62166655), np.float32(0.4614802), np.float32(0.27063745), np.float32(0.21354713), np.float32(0.1599565), np.float32(0.13801093), np.float32(0.13271008), np.float32(0.11103644), np.float32(0.090705164), np.float32(0.0755744), np.float32(0.07710134), np.float32(0.06642811), np.float32(0.06523352), np.float32(0.064770244), np.float32(0.061279323), np.float32(0.0632379), np.float32(0.060905676), np.float32(0.054802064), np.float32(0.057773013), np.float32(0.06665727), np.float32(0.06896146), np.float32(0.05538861), np.float32(0.05984518), np.float32(0.0646826), np.float32(0.058305744), np.float32(0.048445765), np.float32(0.052850578), np.float32(0.057382863), np.float32(0.05997777), np.float32(0.057528123), np.float32(0.0625983), np.float32(0.06333729), np.float32(0.06871707), np.float32(0.06434639), np.float32(0.06464566), np.float32(0.070929036), np.float32(0.074032724), np.float32(0.06605035), np.float32(0.0685143), np.float32(0.068280876), np.float32(0.069101654), np.float32(0.06663323), np.float32(0.07246304), np.float32(0.065488175), np.float32(0.06354433), np.float32(0.07985599), np.float32(0.088824615), np.float32(0.079689845), np.float32(0.08490056), np.float32(0.09400591), np.float32(0.10321368), np.float32(0.118808724), np.float32(0.13748293), np.float32(0.14109808), np.float32(0.15470915), np.float32(0.17898609), np.float32(0.21919897), np.float32(0.2685294), np.float32(0.34471193), np.float32(0.39633313), np.float32(0.48212418), np.float32(0.5345917), np.float32(0.554935), np.float32(0.5673557), np.float32(0.6326927), np.float32(0.7530995), np.float32(0.85619295), np.float32(0.9183939), np.float32(0.93828654), np.float32(0.9515665), np.float32(0.9594946), np.float32(0.9671148), np.float32(0.9691834), np.float32(0.96902496), np.float32(0.9747413), np.float32(0.97606784), np.float32(0.97292125), np.float32(0.9666909), np.float32(0.97000647), np.float32(0.9742172), np.float32(0.9747993), np.float32(0.97947824), np.float32(0.97675407), np.float32(0.9779052), np.float32(0.9770329), np.float32(0.9778577), np.float32(0.976689), np.float32(0.97751963), np.float32(0.9751071), np.float32(0.9715958), np.float32(0.96850914), np.float32(0.96027356), np.float32(0.96126753), np.float32(0.9626472), np.float32(0.9597898), np.float32(0.9580944), np.float32(0.95892), np.float32(0.9664774), np.float32(0.96783876), np.float32(0.96702), np.float32(0.968026), np.float32(0.969081), np.float32(0.9678785), np.float32(0.9669152), np.float32(0.9657808), np.float32(0.96544904), np.float32(0.96724886), np.float32(0.96509814), np.float32(0.967552), np.float32(0.96507084), np.float32(0.9632095), np.float32(0.96062315), np.float32(0.95623535), np.float32(0.95644546), np.float32(0.95678645), np.float32(0.9580633), np.float32(0.95713985), np.float32(0.9575374), np.float32(0.95621574), np.float32(0.9566254), np.float32(0.9547173), np.float32(0.9544446), np.float32(0.95520145), np.float32(0.95038635), np.float32(0.9534417), np.float32(0.94646734), np.float32(0.94759065), np.float32(0.9436629), np.float32(0.93900126), np.float32(0.9396438), np.float32(0.93902236), np.float32(0.94256586), np.float32(0.9456622), np.float32(0.9474174), np.float32(0.94732434), np.float32(0.949155), np.float32(0.9576302), np.float32(0.9598815), np.float32(0.96084124), np.float32(0.9611924), np.float32(0.9624391), np.float32(0.96101856), np.float32(0.96360505), np.float32(0.9650971), np.float32(0.96635836), np.float32(0.96793693), np.float32(0.9669368), np.float32(0.9656185), np.float32(0.9616421), np.float32(0.9636436), np.float32(0.96771675), np.float32(0.9679024), np.float32(0.9638556), np.float32(0.9598), np.float32(0.9543218), np.float32(0.94726014), np.float32(0.9424982), np.float32(0.93534845), np.float32(0.93734574), np.float32(0.93663156), np.float32(0.90865535), np.float32(0.8688937), np.float32(0.8148339), np.float32(0.7490616), np.float32(0.6727611), np.float32(0.5768533), np.float32(0.52693844), np.float32(0.43449143), np.float32(0.43962848), np.float32(0.47019404), np.float32(0.4589879), np.float32(0.44320053), np.float32(0.45256948), np.float32(0.4094681), np.float32(0.4494673), np.float32(0.3718172), np.float32(0.34516197), np.float32(0.38870642), np.float32(0.37510416), np.float32(0.39417195), np.float32(0.3016377), np.float32(0.2702981), np.float32(0.26939654), np.float32(0.26177695), np.float32(0.26411852), np.float32(0.26026624), np.float32(0.28318197), np.float32(0.27612907), np.float32(0.32999396), np.float32(0.38152432), np.float32(0.35739502), np.float32(0.3483237), np.float32(0.28092173), np.float32(0.33042932), np.float32(0.30511427), np.float32(0.29213667), np.float32(0.26977935), np.float32(0.26836318), np.float32(0.24425279), np.float32(0.23297174), np.float32(0.24934825), np.float32(0.26309958), np.float32(0.24825688), np.float32(0.20596606), np.float32(0.1757673), np.float32(0.1548659), np.float32(0.13759814), np.float32(0.10389397), np.float32(0.10111518), np.float32(0.10087185), np.float32(0.10707075), np.float32(0.10365943), np.float32(0.09937444), np.float32(0.08867621), np.float32(0.086465195), np.float32(0.08938963), np.float32(0.09291518), np.float32(0.084943525), np.float32(0.08216008), np.float32(0.07780294), np.float32(0.0784074), np.float32(0.07797438), np.float32(0.06907422), np.float32(0.07277624), np.float32(0.07118255), np.float32(0.076868616), np.float32(0.080805145), np.float32(0.08647466), np.float32(0.080806434), np.float32(0.08855058), np.float32(0.096868694), np.float32(0.10183708), np.float32(0.0953912), np.float32(0.09724028), np.float32(0.09705648), np.float32(0.088774666), np.float32(0.08502184), np.float32(0.09212161), np.float32(0.10027676), np.float32(0.09544981), np.float32(0.09535152), np.float32(0.10762159), np.float32(0.11432384), np.float32(0.10637003), np.float32(0.10794182), np.float32(0.09595004), np.float32(0.0938953), np.float32(0.08615934), np.float32(0.07716181), np.float32(0.06998332), np.float32(0.062375274), np.float32(0.060834546), np.float32(0.06711872), np.float32(0.07221327), np.float32(0.07985013), np.float32(0.081976414), np.float32(0.087309904), np.float32(0.09806977), np.float32(0.10420439), np.float32(0.105032004), np.float32(0.11912133), np.float32(0.11598545), np.float32(0.11357011), np.float32(0.12514952), np.float32(0.12970547), np.float32(0.106285006), np.float32(0.095346466), np.float32(0.105968796), np.float32(0.09683896), np.float32(0.09106743), np.float32(0.09781195), np.float32(0.12538448), np.float32(0.120127045), np.float32(0.10873489), np.float32(0.123047546), np.float32(0.14180137), np.float32(0.12293855), np.float32(0.11113766), np.float32(0.11043841), np.float32(0.10290747), np.float32(0.09717194), np.float32(0.08756169), np.float32(0.08984982), np.float32(0.09667724), np.float32(0.09529254), np.float32(0.09558404), np.float32(0.087964386), np.float32(0.08202724), np.float32(0.078501925), np.float32(0.06956206), np.float32(0.06213303), np.float32(0.05667721), np.float32(0.053103946), np.float32(0.052834835), np.float32(0.054745194), np.float32(0.052020952), np.float32(0.05613967), np.float32(0.06158383), np.float32(0.06188238), np.float32(0.062206674), np.float32(0.06263938), np.float32(0.060544822), np.float32(0.05708088), np.float32(0.050704826), np.float32(0.04614387), np.float32(0.047162265), np.float32(0.04873322), np.float32(0.047635235), np.float32(0.04616717), np.float32(0.05245941), np.float32(0.05711704), np.float32(0.05358178), np.float32(0.055956107), np.float32(0.06599792), np.float32(0.07846359), np.float32(0.08868682), np.float32(0.10606275), np.float32(0.13525467), np.float32(0.13164303), np.float32(0.13829209), np.float32(0.1375555), np.float32(0.13440979), np.float32(0.122781314), np.float32(0.1112839), np.float32(0.11656062), np.float32(0.11390758), np.float32(0.11537162), np.float32(0.13092567), np.float32(0.12895028), np.float32(0.13523799), np.float32(0.12672015), np.float32(0.123085275), np.float32(0.10801503), np.float32(0.09583755), np.float32(0.10552625), np.float32(0.10257753), np.float32(0.09050259), np.float32(0.07883352), np.float32(0.07687846), np.float32(0.06031495), np.float32(0.054503378), np.float32(0.05665365), np.float32(0.06447929), np.float32(0.0635686), np.float32(0.06900125), np.float32(0.07394953), np.float32(0.08047574), np.float32(0.08952299), np.float32(0.101417124), np.float32(0.1268855), np.float32(0.14929764), np.float32(0.15677217), np.float32(0.19240387), np.float32(0.22688927), np.float32(0.27167323), np.float32(0.30162394), np.float32(0.34341365), np.float32(0.38647342), np.float32(0.3943466), np.float32(0.47183588), np.float32(0.543488), np.float32(0.5184101), np.float32(0.58378196), np.float32(0.6298531), np.float32(0.61021274), np.float32(0.54888636), np.float32(0.48205763), np.float32(0.48628688), np.float32(0.46230865), np.float32(0.4388797), np.float32(0.41208518), np.float32(0.40746626), np.float32(0.36239827), np.float32(0.33226556), np.float32(0.22102621), np.float32(0.1684894), np.float32(0.14945287), np.float32(0.1481416), np.float32(0.16627648), np.float32(0.20017439), np.float32(0.21299206), np.float32(0.21789013), np.float32(0.24313621), np.float32(0.27039903), np.float32(0.3372178), np.float32(0.43159473), np.float32(0.49101356), np.float32(0.5365168), np.float32(0.59835196), np.float32(0.6504192), np.float32(0.682772), np.float32(0.7319313), np.float32(0.77938557), np.float32(0.8019924), np.float32(0.8144076), np.float32(0.83817595), np.float32(0.82994735), np.float32(0.8064672), np.float32(0.83209586), np.float32(0.83140916), np.float32(0.8157043), np.float32(0.81308943), np.float32(0.82645446), np.float32(0.8098957), np.float32(0.79397935), np.float32(0.79988605), np.float32(0.81833833), np.float32(0.8219649), np.float32(0.8540514), np.float32(0.8504929), np.float32(0.7993648), np.float32(0.7863246), np.float32(0.77011263), np.float32(0.79450864), np.float32(0.8232965), np.float32(0.8202608), np.float32(0.82103145), np.float32(0.7971086), np.float32(0.8218452), np.float32(0.83992785), np.float32(0.8604688), np.float32(0.83002096), np.float32(0.83629054), np.float32(0.82513696), np.float32(0.75675243), np.float32(0.7262982), np.float32(0.6838961), np.float32(0.6033289), np.float32(0.5071187), np.float32(0.49163336), np.float32(0.44244954), np.float32(0.38447255), np.float32(0.37869817), np.float32(0.36660066), np.float32(0.32090443), np.float32(0.23462023), np.float32(0.2014968), np.float32(0.20157054), np.float32(0.16647872), np.float32(0.14846025), np.float32(0.13570626), np.float32(0.14437813), np.float32(0.13811927), np.float32(0.14024302), np.float32(0.13526236), np.float32(0.11643846), np.float32(0.13301724), np.float32(0.12338217), np.float32(0.1274162), np.float32(0.14824525), np.float32(0.15567002), np.float32(0.18315834), np.float32(0.16535284), np.float32(0.16788222), np.float32(0.16077198), np.float32(0.16204508), np.float32(0.16744755), np.float32(0.1658906), np.float32(0.17582043), np.float32(0.16547535), np.float32(0.12882929), np.float32(0.12231732), np.float32(0.13533801), np.float32(0.13441084), np.float32(0.12475301), np.float32(0.1262158), np.float32(0.12058968), np.float32(0.13766329), np.float32(0.1356234), np.float32(0.1185916), np.float32(0.12345373), np.float32(0.1180964), np.float32(0.10821877), np.float32(0.08009288), np.float32(0.09806739), np.float32(0.100380376), np.float32(0.1140928), np.float32(0.12599275), np.float32(0.14692408), np.float32(0.122088626), np.float32(0.2062702), np.float32(0.17219687), np.float32(0.13704687), np.float32(0.15228175), np.float32(0.20842718), np.float32(0.16401182), np.float32(0.11055426), np.float32(0.093642704), np.float32(0.09598036), np.float32(0.0861368), np.float32(0.096020415), np.float32(0.13104883), np.float32(0.1503403), np.float32(0.2014417), np.float32(0.20590132), np.float32(0.22700578), np.float32(0.29416555), np.float32(0.3974693), np.float32(0.40598184), np.float32(0.4059991), np.float32(0.42089185), np.float32(0.42953536), np.float32(0.47392794), np.float32(0.4885973), np.float32(0.5218868), np.float32(0.5376524), np.float32(0.6010816), np.float32(0.7228441), np.float32(0.73503095), np.float32(0.7864659), np.float32(0.84573597), np.float32(0.8713806), np.float32(0.8954736), np.float32(0.9257046), np.float32(0.94782364), np.float32(0.9539694), np.float32(0.96437055), np.float32(0.9698795), np.float32(0.972692), np.float32(0.97588634), np.float32(0.9770732), np.float32(0.9764846), np.float32(0.97606814), np.float32(0.9766228), np.float32(0.9765355), np.float32(0.97734594), np.float32(0.9770931), np.float32(0.9772239), np.float32(0.97813725), np.float32(0.9776135), np.float32(0.97738737), np.float32(0.97582555), np.float32(0.97574663), np.float32(0.97530353), np.float32(0.97494113), np.float32(0.9745086), np.float32(0.973443), np.float32(0.97298867), np.float32(0.9710811), np.float32(0.97026116), np.float32(0.96710825), np.float32(0.96603316), np.float32(0.9636124), np.float32(0.96136373), np.float32(0.9620087), np.float32(0.9590341), np.float32(0.9583618), np.float32(0.959), np.float32(0.9590133), np.float32(0.9579795), np.float32(0.95502484), np.float32(0.95528156), np.float32(0.9578089), np.float32(0.959691), np.float32(0.96013725), np.float32(0.96015036), np.float32(0.9579875), np.float32(0.95816463), np.float32(0.95949954), np.float32(0.9607245), np.float32(0.9596498), np.float32(0.96231705), np.float32(0.96408004), np.float32(0.9642773), np.float32(0.9656006), np.float32(0.96396995), np.float32(0.96443576), np.float32(0.966569), np.float32(0.9682579), np.float32(0.9680312), np.float32(0.96741104), np.float32(0.96856624), np.float32(0.9686422), np.float32(0.97015387), np.float32(0.97246265), np.float32(0.97185034), np.float32(0.97280836), np.float32(0.9722963), np.float32(0.97352797), np.float32(0.97267735), np.float32(0.9726848), np.float32(0.9726318), np.float32(0.97328067), np.float32(0.97378933), np.float32(0.9730953), np.float32(0.9732351), np.float32(0.97291756), np.float32(0.9726766), np.float32(0.9725876), np.float32(0.9724648), np.float32(0.97327936), np.float32(0.971502), np.float32(0.9717862), np.float32(0.97081226), np.float32(0.9709829), np.float32(0.97224754), np.float32(0.9735015), np.float32(0.9732395), np.float32(0.97211117), np.float32(0.9741784), np.float32(0.9738038), np.float32(0.9736381), np.float32(0.9721191), np.float32(0.9708718), np.float32(0.97090507), np.float32(0.9702141), np.float32(0.9703003), np.float32(0.9694921), np.float32(0.9697369), np.float32(0.96937245), np.float32(0.96931154), np.float32(0.9693598), np.float32(0.96784246), np.float32(0.9703903), np.float32(0.9703068), np.float32(0.9715837), np.float32(0.9729762), np.float32(0.9721078), np.float32(0.9733277), np.float32(0.9739119), np.float32(0.9748155), np.float32(0.97580385), np.float32(0.9774424), np.float32(0.97648036), np.float32(0.97658885), np.float32(0.9767511), np.float32(0.97768253), np.float32(0.97849643), np.float32(0.9789053), np.float32(0.9790966), np.float32(0.978921), np.float32(0.9784565), np.float32(0.97913766), np.float32(0.9798632), np.float32(0.9803889), np.float32(0.980583), np.float32(0.98067826), np.float32(0.9806698), np.float32(0.98056924), np.float32(0.98057693), np.float32(0.98057956), np.float32(0.9806818), np.float32(0.9805767), np.float32(0.9803656), np.float32(0.98074394), np.float32(0.98017967), np.float32(0.97983485), np.float32(0.9806552), np.float32(0.98052394), np.float32(0.9801555), np.float32(0.9790927), np.float32(0.97747886), np.float32(0.9770313), np.float32(0.9771155), np.float32(0.97707283), np.float32(0.9762491), np.float32(0.9755434), np.float32(0.97584945), np.float32(0.9764605), np.float32(0.97702575), np.float32(0.97698325), np.float32(0.9774171), np.float32(0.97698045), np.float32(0.9770045), np.float32(0.977335), np.float32(0.9765534), np.float32(0.9769214), np.float32(0.9769164), np.float32(0.97617394), np.float32(0.97599196), np.float32(0.9759955), np.float32(0.9745704), np.float32(0.973827), np.float32(0.97262615), np.float32(0.9731986), np.float32(0.97459906), np.float32(0.97263235), np.float32(0.9710345), np.float32(0.9710693), np.float32(0.97284126), np.float32(0.97333646), np.float32(0.97288054), np.float32(0.9727763), np.float32(0.97174174), np.float32(0.97156984), np.float32(0.970125), np.float32(0.9699321), np.float32(0.9688872), np.float32(0.9685684), np.float32(0.9694035), np.float32(0.970517), np.float32(0.97044545), np.float32(0.97226286), np.float32(0.9725468), np.float32(0.97229123), np.float32(0.9723963), np.float32(0.97241986), np.float32(0.97253853), np.float32(0.9721495), np.float32(0.97237015), np.float32(0.97416264), np.float32(0.97598106), np.float32(0.97617525), np.float32(0.97647846), np.float32(0.97650594), np.float32(0.9767173), np.float32(0.9763624), np.float32(0.976654), np.float32(0.9763614), np.float32(0.9757412), np.float32(0.97627604), np.float32(0.97688544), np.float32(0.97712255), np.float32(0.9765796), np.float32(0.9757983), np.float32(0.9770851), np.float32(0.97716504), np.float32(0.97699195), np.float32(0.9768838), np.float32(0.9764557), np.float32(0.9756404), np.float32(0.97482985), np.float32(0.9751764), np.float32(0.97383875), np.float32(0.97311777), np.float32(0.97347724), np.float32(0.9741296), np.float32(0.97320694), np.float32(0.9735578), np.float32(0.97435534), np.float32(0.9743807), np.float32(0.9749521), np.float32(0.9750334), np.float32(0.9752805), np.float32(0.9752489), np.float32(0.9755155), np.float32(0.9755584), np.float32(0.976238), np.float32(0.9773622), np.float32(0.97753125), np.float32(0.97705805), np.float32(0.97708285), np.float32(0.97617525), np.float32(0.9758154), np.float32(0.9764531), np.float32(0.97655505), np.float32(0.97751856), np.float32(0.9765296), np.float32(0.97715306), np.float32(0.9770247), np.float32(0.9761947), np.float32(0.9769248), np.float32(0.97589046), np.float32(0.9758321), np.float32(0.97500074), np.float32(0.9747138), np.float32(0.971884), np.float32(0.9708466), np.float32(0.9664052), np.float32(0.9591645), np.float32(0.95646346), np.float32(0.94909334), np.float32(0.9410229), np.float32(0.9308535), np.float32(0.91789377), np.float32(0.89567673), np.float32(0.877183), np.float32(0.8580424), np.float32(0.8491429), np.float32(0.8322892), np.float32(0.8205803), np.float32(0.8133484), np.float32(0.79129136), np.float32(0.7600279), np.float32(0.7516167), np.float32(0.72208756), np.float32(0.6991363), np.float32(0.68041325), np.float32(0.66338027), np.float32(0.6451125), np.float32(0.62526196), np.float32(0.61334276), np.float32(0.61055917), np.float32(0.58951944), np.float32(0.5758943), np.float32(0.5815301), np.float32(0.57223797), np.float32(0.5581072), np.float32(0.5494181), np.float32(0.5599698), np.float32(0.5545312), np.float32(0.54007673), np.float32(0.5440092), np.float32(0.5508417), np.float32(0.5500549), np.float32(0.54229534), np.float32(0.554076), np.float32(0.565414), np.float32(0.57835567), np.float32(0.5750781), np.float32(0.5766527), np.float32(0.57610935), np.float32(0.5754548), np.float32(0.5660957), np.float32(0.5629637), np.float32(0.55474126), np.float32(0.56315416), np.float32(0.57063115), np.float32(0.55710447), np.float32(0.5643124), np.float32(0.562671), np.float32(0.5337599), np.float32(0.516305), np.float32(0.5241851), np.float32(0.5657825), np.float32(0.5746054), np.float32(0.54342693), np.float32(0.5608703), np.float32(0.5134703), np.float32(0.49968934), np.float32(0.48577908), np.float32(0.45426893), np.float32(0.4878516), np.float32(0.47427273), np.float32(0.4684042), np.float32(0.40726075), np.float32(0.4039645), np.float32(0.44314992), np.float32(0.4519987), np.float32(0.45436537), np.float32(0.45755175), np.float32(0.41336024), np.float32(0.39504907), np.float32(0.43199354), np.float32(0.46155465), np.float32(0.45495537), np.float32(0.45698443), np.float32(0.47353125), np.float32(0.46463338), np.float32(0.45422947), np.float32(0.5174306), np.float32(0.51611924), np.float32(0.4808553), np.float32(0.5274204), np.float32(0.50191474), np.float32(0.5543368), np.float32(0.5995379), np.float32(0.65605617), np.float32(0.68245935), np.float32(0.7223037), np.float32(0.73740935), np.float32(0.7165331), np.float32(0.7489154), np.float32(0.7538093), np.float32(0.7428114), np.float32(0.7777565), np.float32(0.7966164), np.float32(0.810991)], 'METRNPGLNNMKPQSLQLVLEEQVLALQQQMAENQAASWRKLKNSQEAQQRQATLVRKLQAKVLQYRSWCQELEKRLEATGGPIPQRWENVEEPNLDELLVRLEEEQQRCESLAEVNTQLRLHMEKADVVNKALREDVEKLTVDWSRARDELMRKESQWRMEQEFFKGYLKGEHGRLLSLWREVVTFRRHFLEMKSATDRDLTELKAEHVRLSGSLLTCCLRLTMGAQSREPNGSGRMDGREPAQLLLLLAKTQELEKEAHERSQELIQLKSQGDLEKAELQDRVRTSGWRDLGTIPCAILMFLLASGCLTSRSSEAWKGLGQGFPSALGPPNTCSSLEMWVTELSALLTQSQKQNEDYEKMVKALRETVEILETNHTELMEHEASLSRNAQEEKLSLQQVIKDITQVMVEEGDNIAQGSDHENSLELDSSIVCQFDYQDPDKALTLVRSVLTRRRQAVQDLRQQLAGCQEAVNLLQQQHDQWEEEGEALRQRLQKLSGERDTLAGQTVDLQGEVDSLSKERELLQKAREELRQQLEVLEQEAWRLRRANVELQLQGDSAQGQKEEQQEELHLAVRERARLQETLVGLEAKQSESLSELITLREALESSRLEGELLRQEQKEVTAALARAEQSIAELSSSENTLKTEVADLRAAAVKLSALNEALALDKVGLNQQLLQLEEENQSVCSRMEAAEQMRNALQVDLVEAEKRREALWEKNTHLEVQLQKAEEAGAELQADLRGIQEEKEEIQKKLSESHHQQEAATTQLEQLHQEAKRQEEVLARAVQEKEALVREKAALEVRLQAVERDRQDLAEQLQGLSSAKELLESSLFEAQQQNSVIEVTKGQLEVQIQTVTQAKEVIQGEVRCLKLELDTERSQAEQERDAAARQLARAEQEGKTALEQQKAAHEEEVNRLREKWEKERSWHQQELAKALESLEREKMELEVRLKEQQTEMEAIRAQREEERTQAESALCQMQLETEKERVSLLETLLQTQKELADASQQLERLRQDMKVQKLKEQETTGMLQTQLQEAQRELKEATQQHRDDLAALQEESSSLLQDKMDLQKQVEDLKSQLVAQDDSQRLVEQEVQEKLRETQEYNRIQKELEREKASLTLSLMEKEQRLLVLQEADSIRQQELSALRQDMQEAQGEQKELSAQMELLRQEVKEKEADFLAQETQLLEELGASRITEQQLRASLWAQEAKAAQLQLRLRSTESQLEALATEQQPGNQAQAQLASLYSVLQQALGSVCESRPELSGGGDSAPSLWGLEPDQNGARSLLKRGPLLTALSAEAVASALHKLHQDLWKTQQTRDVLRDQVQKLEERLTDTEAEKSQVHTELQDLQRQLSQNQEEKSKWEGKQNSLESELMELHETMASLQSRLRRAELQRMEAQGERELLQAAKENLTAQVEHLQAAVAEARAQASAAGVLEEDLRTARSALKLKNEEVESERERAQALQEQGELKVAQGKALQENLALLTQTLAEREGEVETLQGQIQELEKQREMQKAALELLSLDLKKRNQEVDLQQEQIQELEKCRSVLEHLPMAVQEREQKLTVQREQIRELEKDRETQRSVLEHQLLELEKKDQMIESQRGQVQDLKKQLVTLECLALELEENHHKMECQQKLIKELEGQRETQRVALTHLTLDLEERSQELQAQSSQIHDLESHSTLLARELQERDQEVKSQREQIEELQRQKEHLTQDLERRDQELMLQKERIQVLEDQRTRQTKILEEDLEQIKLSLRERGRELATQRQLMQERAEEGKGPSKAQRGSLEHMKLILRDKEKEVECQQEHIHELQELKDQLEQQLQGLHRKVGETSLLLSQREQEIVVLQQQLQEAREQGELKEQSLQNQLDDAQRALAQRDQQLEALQQEQQQAQGQEESVKEKANALQGALEQAHMTLKERQGELQDHKEQARRLKEELAVEGRRVQALEEVLGDLRAESREQEKALLALQQQCAEQAQEHEVETRALQDSWLQVQAVLKERDQELEALRAESQSSRHQEEAARARVEALQEALGKAHAALQRKEQHLLEQAELSRSLEASTATLQAALDACQAHTQQLEEALRTREGEIQDQDLRYQEDVQQLQQALAQRDEELRHQQEQGQLLEKSLAQRVQENMIQEKQNLGPEREEEEIRGLRQNLRELQLTLAQKEQEILELRETQQRNNLEALPDSHRVSPVEEQSPKLDSLEPRLQRELERLQAALRQTEAREIEWREKAQDLALSLVQTKASVSSLQEVAMFLQASVLERDSEQQRLQDELELTRRALEERLHSPGATSTAEQGSRGEQGMHLGEVSGVEAEPSPPGMEEKQSWRQRLEHLQQAVARLEIDRSRLQRHNVQLRSTLEQVERERRKLKREAMRAAQAGSLEISKAMASSPTQQDGRGGQKNSDAKYVAALQKEVALLRAQLTLERKQKQDYIARSVQTSRELAGLHHSLSHSLLAVAQAPEATVLEAETRRLDESLTQSLTSPGPVLLHPSPSTTQATSR': [np.float32(0.9397736), np.float32(0.93184483), np.float32(0.9245498), np.float32(0.8976997), np.float32(0.87769127), np.float32(0.8557182), np.float32(0.8416349), np.float32(0.8316562), np.float32(0.80460715), np.float32(0.7979332), np.float32(0.7872144), np.float32(0.76621026), np.float32(0.7365435), np.float32(0.71354234), np.float32(0.6851992), np.float32(0.6516119), np.float32(0.6358628), np.float32(0.608368), np.float32(0.5954746), np.float32(0.5899057), np.float32(0.5819148), np.float32(0.59093), np.float32(0.57578766), np.float32(0.55346745), np.float32(0.5377428), np.float32(0.50605947), np.float32(0.48560786), np.float32(0.475274), np.float32(0.48671284), np.float32(0.4949474), np.float32(0.49621394), np.float32(0.49125785), np.float32(0.49892342), np.float32(0.50127673), np.float32(0.5139728), np.float32(0.5372259), np.float32(0.5526305), np.float32(0.5512909), np.float32(0.5489519), np.float32(0.57594305), np.float32(0.56971943), np.float32(0.5523948), np.float32(0.5500348), np.float32(0.5376483), np.float32(0.5203008), np.float32(0.5170671), np.float32(0.5367275), np.float32(0.5144178), np.float32(0.5186431), np.float32(0.5229011), np.float32(0.5269381), np.float32(0.47459772), np.float32(0.46718544), np.float32(0.45904204), np.float32(0.45668235), np.float32(0.44229874), np.float32(0.44623536), np.float32(0.4360338), np.float32(0.34003755), np.float32(0.36162508), np.float32(0.36797407), np.float32(0.31213057), np.float32(0.33499542), np.float32(0.3596618), np.float32(0.32908055), np.float32(0.29262936), np.float32(0.33685258), np.float32(0.34846497), np.float32(0.35744157), np.float32(0.30148947), np.float32(0.29186043), np.float32(0.35173294), np.float32(0.3863841), np.float32(0.39600998), np.float32(0.4091256), np.float32(0.44088817), np.float32(0.42952597), np.float32(0.4382752), np.float32(0.49676305), np.float32(0.5044955), np.float32(0.5177724), np.float32(0.5355337), np.float32(0.5581756), np.float32(0.55376583), np.float32(0.5262174), np.float32(0.56837803), np.float32(0.6011703), np.float32(0.5920474), np.float32(0.6235972), np.float32(0.67382646), np.float32(0.6821708), np.float32(0.6364602), np.float32(0.64868504), np.float32(0.6068946), np.float32(0.5695515), np.float32(0.5154843), np.float32(0.49044532), np.float32(0.5077369), np.float32(0.44262815), np.float32(0.4352033), np.float32(0.41911733), np.float32(0.41660365), np.float32(0.40377784), np.float32(0.39204064), np.float32(0.37444806), np.float32(0.33925554), np.float32(0.3345646), np.float32(0.32180288), np.float32(0.30496964), np.float32(0.30189672), np.float32(0.30422434), np.float32(0.33536285), np.float32(0.3382371), np.float32(0.3499009), np.float32(0.34805748), np.float32(0.3309849), np.float32(0.36018613), np.float32(0.36506143), np.float32(0.36004624), np.float32(0.35236457), np.float32(0.37088326), np.float32(0.3729653), np.float32(0.36550343), np.float32(0.36121106), np.float32(0.37193128), np.float32(0.37648308), np.float32(0.3605253), np.float32(0.3686717), np.float32(0.38499436), np.float32(0.38851494), np.float32(0.37528023), np.float32(0.3778165), np.float32(0.40579823), np.float32(0.40114906), np.float32(0.3768598), np.float32(0.38307285), np.float32(0.38113523), np.float32(0.36721718), np.float32(0.35588714), np.float32(0.37524602), np.float32(0.36304143), np.float32(0.36433768), np.float32(0.38953167), np.float32(0.41898292), np.float32(0.40302122), np.float32(0.37875268), np.float32(0.39266008), np.float32(0.39600557), np.float32(0.3905732), np.float32(0.38610783), np.float32(0.38064677), np.float32(0.3674373), np.float32(0.3523798), np.float32(0.32885668), np.float32(0.33409545), np.float32(0.32950538), np.float32(0.3105311), np.float32(0.29785264), np.float32(0.303394), np.float32(0.2715905), np.float32(0.2853879), np.float32(0.30077645), np.float32(0.32537284), np.float32(0.29844534), np.float32(0.35189146), np.float32(0.3104138), np.float32(0.28317797), np.float32(0.28175578), np.float32(0.28003553), np.float32(0.27013072), np.float32(0.26504847), np.float32(0.2642983), np.float32(0.23169307), np.float32(0.20761043), np.float32(0.21805607), np.float32(0.19589263), np.float32(0.18995273), np.float32(0.1910144), np.float32(0.19264287), np.float32(0.18004934), np.float32(0.17338373), np.float32(0.18193361), np.float32(0.17274423), np.float32(0.16006169), np.float32(0.16011779), np.float32(0.14831793), np.float32(0.1483548), np.float32(0.14688428), np.float32(0.14261034), np.float32(0.15686598), np.float32(0.1575564), np.float32(0.18244046), np.float32(0.21050595), np.float32(0.21397388), np.float32(0.21378887), np.float32(0.20222062), np.float32(0.1972335), np.float32(0.19228491), np.float32(0.17376198), np.float32(0.18993372), np.float32(0.19469342), np.float32(0.17739563), np.float32(0.16274206), np.float32(0.16288142), np.float32(0.15607877), np.float32(0.1347066), np.float32(0.13376103), np.float32(0.11047884), np.float32(0.09234383), np.float32(0.08263373), np.float32(0.076119214), np.float32(0.06303868), np.float32(0.05174646), np.float32(0.049363572), np.float32(0.051748835), np.float32(0.048334297), np.float32(0.050372224), np.float32(0.059899975), np.float32(0.07514543), np.float32(0.0980809), np.float32(0.118033834), np.float32(0.16511099), np.float32(0.19547588), np.float32(0.19644806), np.float32(0.261753), np.float32(0.3283434), np.float32(0.3695637), np.float32(0.41250694), np.float32(0.4626232), np.float32(0.5037063), np.float32(0.46560758), np.float32(0.5004169), np.float32(0.51790977), np.float32(0.5427268), np.float32(0.4638587), np.float32(0.49337307), np.float32(0.5377045), np.float32(0.55559266), np.float32(0.61598563), np.float32(0.59300864), np.float32(0.59061146), np.float32(0.55297595), np.float32(0.4981077), np.float32(0.46140674), np.float32(0.41812244), np.float32(0.3351109), np.float32(0.31413746), np.float32(0.25676656), np.float32(0.1771924), np.float32(0.13576931), np.float32(0.14519282), np.float32(0.1345511), np.float32(0.13473216), np.float32(0.1273304), np.float32(0.1304979), np.float32(0.14006276), np.float32(0.13711473), np.float32(0.14409915), np.float32(0.14802837), np.float32(0.16254348), np.float32(0.17511159), np.float32(0.18959223), np.float32(0.2137567), np.float32(0.23106205), np.float32(0.2188485), np.float32(0.21985528), np.float32(0.22030461), np.float32(0.22009353), np.float32(0.23823383), np.float32(0.22024563), np.float32(0.20360374), np.float32(0.22324125), np.float32(0.2409283), np.float32(0.21827923), np.float32(0.20846628), np.float32(0.22749372), np.float32(0.26357865), np.float32(0.21735965), np.float32(0.20719427), np.float32(0.24561581), np.float32(0.27385762), np.float32(0.26218048), np.float32(0.30020508), np.float32(0.30643147), np.float32(0.2720613), np.float32(0.24370818), np.float32(0.20981187), np.float32(0.18157287), np.float32(0.1678649), np.float32(0.18775605), np.float32(0.18728833), np.float32(0.21949577), np.float32(0.30528325), np.float32(0.36677754), np.float32(0.33054948), np.float32(0.36649194), np.float32(0.37939838), np.float32(0.38897815), np.float32(0.44165063), np.float32(0.3412097), np.float32(0.35607877), np.float32(0.46288106), np.float32(0.32558212), np.float32(0.3324651), np.float32(0.4252445), np.float32(0.5935404), np.float32(0.56021166), np.float32(0.6808636), np.float32(0.63757575), np.float32(0.59558606), np.float32(0.5605847), np.float32(0.47365916), np.float32(0.41023114), np.float32(0.35033935), np.float32(0.30859452), np.float32(0.33537784), np.float32(0.41523886), np.float32(0.48075315), np.float32(0.43817094), np.float32(0.5201794), np.float32(0.64922035), np.float32(0.7018604), np.float32(0.67645), np.float32(0.631259), np.float32(0.6090352), np.float32(0.46534806), np.float32(0.3682518), np.float32(0.37253374), np.float32(0.38814718), np.float32(0.38721207), np.float32(0.39467132), np.float32(0.31722122), np.float32(0.26655877), np.float32(0.2177176), np.float32(0.20159003), np.float32(0.1662357), np.float32(0.14296046), np.float32(0.1543409), np.float32(0.14896359), np.float32(0.14389326), np.float32(0.1354181), np.float32(0.13631451), np.float32(0.137596), np.float32(0.1295514), np.float32(0.12412562), np.float32(0.13382128), np.float32(0.15028854), np.float32(0.14231563), np.float32(0.13580944), np.float32(0.1445556), np.float32(0.15216015), np.float32(0.13804236), np.float32(0.15567596), np.float32(0.17682403), np.float32(0.21063556), np.float32(0.23924953), np.float32(0.25095904), np.float32(0.27644342), np.float32(0.25877765), np.float32(0.28814337), np.float32(0.32462826), np.float32(0.3131586), np.float32(0.33949202), np.float32(0.35282335), np.float32(0.3528276), np.float32(0.3574786), np.float32(0.3436571), np.float32(0.32248035), np.float32(0.34206375), np.float32(0.34672326), np.float32(0.3813441), np.float32(0.36944625), np.float32(0.3393855), np.float32(0.35126564), np.float32(0.42199174), np.float32(0.4416273), np.float32(0.43289164), np.float32(0.447767), np.float32(0.46654013), np.float32(0.46199858), np.float32(0.46528992), np.float32(0.47920424), np.float32(0.47600028), np.float32(0.48425096), np.float32(0.47231042), np.float32(0.46798527), np.float32(0.4481025), np.float32(0.45020938), np.float32(0.44459867), np.float32(0.44207013), np.float32(0.43004578), np.float32(0.4331082), np.float32(0.45284843), np.float32(0.41975898), np.float32(0.4146515), np.float32(0.4486795), np.float32(0.39945662), np.float32(0.38589638), np.float32(0.38839984), np.float32(0.40650082), np.float32(0.42295274), np.float32(0.41523027), np.float32(0.44579494), np.float32(0.47723144), np.float32(0.4954901), np.float32(0.5305917), np.float32(0.57599336), np.float32(0.61939913), np.float32(0.62367606), np.float32(0.68084836), np.float32(0.710195), np.float32(0.76375353), np.float32(0.79929835), np.float32(0.83514583), np.float32(0.8622999), np.float32(0.8599735), np.float32(0.88684046), np.float32(0.9122682), np.float32(0.91968614), np.float32(0.9190311), np.float32(0.92793906), np.float32(0.9254654), np.float32(0.92045015), np.float32(0.9130907), np.float32(0.8931337), np.float32(0.89382476), np.float32(0.8936815), np.float32(0.88811976), np.float32(0.8770031), np.float32(0.86349416), np.float32(0.82488763), np.float32(0.7743745), np.float32(0.7538673), np.float32(0.6997029), np.float32(0.67979294), np.float32(0.610475), np.float32(0.5604088), np.float32(0.49841964), np.float32(0.49346414), np.float32(0.46328527), np.float32(0.43474135), np.float32(0.43779415), np.float32(0.4258758), np.float32(0.43113586), np.float32(0.45102045), np.float32(0.46664777), np.float32(0.4703897), np.float32(0.47024694), np.float32(0.45653114), np.float32(0.44123936), np.float32(0.40993664), np.float32(0.3348397), np.float32(0.29118463), np.float32(0.33628762), np.float32(0.30995846), np.float32(0.27431294), np.float32(0.28138044), np.float32(0.28027228), np.float32(0.26730886), np.float32(0.31203058), np.float32(0.3739015), np.float32(0.36930197), np.float32(0.3993553), np.float32(0.41497108), np.float32(0.43880624), np.float32(0.46246973), np.float32(0.47644234), np.float32(0.51711273), np.float32(0.51615083), np.float32(0.53991073), np.float32(0.5553143), np.float32(0.5578039), np.float32(0.57060534), np.float32(0.568828), np.float32(0.5719383), np.float32(0.5706135), np.float32(0.56616807), np.float32(0.5702777), np.float32(0.55962133), np.float32(0.5641374), np.float32(0.5622812), np.float32(0.57036406), np.float32(0.56064594), np.float32(0.5552176), np.float32(0.5347424), np.float32(0.5677204), np.float32(0.5461085), np.float32(0.54473764), np.float32(0.5597231), np.float32(0.55784166), np.float32(0.56268036), np.float32(0.57844514), np.float32(0.58111656), np.float32(0.5908494), np.float32(0.60100657), np.float32(0.61416024), np.float32(0.62242067), np.float32(0.6298186), np.float32(0.6382998), np.float32(0.6427988), np.float32(0.64381135), np.float32(0.6437698), np.float32(0.65510285), np.float32(0.6610152), np.float32(0.6680413), np.float32(0.66900057), np.float32(0.66332436), np.float32(0.64920986), np.float32(0.64849687), np.float32(0.66219217), np.float32(0.68404824), np.float32(0.67618424), np.float32(0.6903503), np.float32(0.6803642), np.float32(0.6678744), np.float32(0.6695457), np.float32(0.6726754), np.float32(0.6678931), np.float32(0.6572539), np.float32(0.63697577), np.float32(0.628488), np.float32(0.60369396), np.float32(0.592522), np.float32(0.5897502), np.float32(0.5765678), np.float32(0.573684), np.float32(0.57736635), np.float32(0.5705143), np.float32(0.5786097), np.float32(0.5876456), np.float32(0.59272164), np.float32(0.5897175), np.float32(0.5850447), np.float32(0.5918124), np.float32(0.59055233), np.float32(0.5896843), np.float32(0.59874713), np.float32(0.6009714), np.float32(0.60949886), np.float32(0.61020863), np.float32(0.6119875), np.float32(0.6147173), np.float32(0.6161214), np.float32(0.6279816), np.float32(0.6454101), np.float32(0.64688617), np.float32(0.6485417), np.float32(0.65131056), np.float32(0.65801716), np.float32(0.6673788), np.float32(0.6732764), np.float32(0.6700252), np.float32(0.67716116), np.float32(0.6783975), np.float32(0.67284167), np.float32(0.6759658), np.float32(0.661945), np.float32(0.6610326), np.float32(0.65895265), np.float32(0.6625464), np.float32(0.65223306), np.float32(0.6477078), np.float32(0.64231396), np.float32(0.63771474), np.float32(0.6470251), np.float32(0.65692073), np.float32(0.6543758), np.float32(0.66291314), np.float32(0.6639204), np.float32(0.6689378), np.float32(0.661933), np.float32(0.64373624), np.float32(0.63429314), np.float32(0.623073), np.float32(0.6190014), np.float32(0.61412746), np.float32(0.60370755), np.float32(0.6048643), np.float32(0.60616803), np.float32(0.6134179), np.float32(0.6181641), np.float32(0.6129835), np.float32(0.61387646), np.float32(0.61375767), np.float32(0.6186894), np.float32(0.62072307), np.float32(0.61280274), np.float32(0.61710465), np.float32(0.6157237), np.float32(0.6133597), np.float32(0.61061084), np.float32(0.6080152), np.float32(0.60883725), np.float32(0.60897505), np.float32(0.6095685), np.float32(0.60885006), np.float32(0.60661197), np.float32(0.60673344), np.float32(0.6071678), np.float32(0.61233693), np.float32(0.6152647), np.float32(0.61203176), np.float32(0.6209513), np.float32(0.6059472), np.float32(0.6048582), np.float32(0.599982), np.float32(0.6020187), np.float32(0.60470855), np.float32(0.6080536), np.float32(0.6143942), np.float32(0.616433), np.float32(0.61405176), np.float32(0.61453915), np.float32(0.6105064), np.float32(0.6138958), np.float32(0.61573464), np.float32(0.6152148), np.float32(0.6162305), np.float32(0.6128693), np.float32(0.61494106), np.float32(0.6158539), np.float32(0.6144185), np.float32(0.61032665), np.float32(0.6132829), np.float32(0.62595534), np.float32(0.63027185), np.float32(0.6389561), np.float32(0.644064), np.float32(0.6505199), np.float32(0.64990807), np.float32(0.6523421), np.float32(0.65713674), np.float32(0.65035623), np.float32(0.6463492), np.float32(0.64278007), np.float32(0.6380168), np.float32(0.63624763), np.float32(0.6310771), np.float32(0.6297465), np.float32(0.62984467), np.float32(0.62192744), np.float32(0.6193347), np.float32(0.61565495), np.float32(0.60675323), np.float32(0.6075464), np.float32(0.6154185), np.float32(0.61800355), np.float32(0.6164924), np.float32(0.6118741), np.float32(0.6128102), np.float32(0.61062014), np.float32(0.6147552), np.float32(0.62347573), np.float32(0.62565625), np.float32(0.6216203), np.float32(0.6147548), np.float32(0.61918104), np.float32(0.6232601), np.float32(0.6197358), np.float32(0.6248875), np.float32(0.621254), np.float32(0.62244004), np.float32(0.6199529), np.float32(0.6279618), np.float32(0.6237251), np.float32(0.62217873), np.float32(0.6116633), np.float32(0.6113941), np.float32(0.6039728), np.float32(0.6048357), np.float32(0.6119457), np.float32(0.614779), np.float32(0.6208069), np.float32(0.62852293), np.float32(0.62971437), np.float32(0.62945545), np.float32(0.63239485), np.float32(0.63180256), np.float32(0.6282496), np.float32(0.6254788), np.float32(0.61796886), np.float32(0.6031682), np.float32(0.6091402), np.float32(0.61285746), np.float32(0.613166), np.float32(0.6188394), np.float32(0.6237555), np.float32(0.6182174), np.float32(0.6200927), np.float32(0.62267053), np.float32(0.620507), np.float32(0.6198541), np.float32(0.6204167), np.float32(0.61807626), np.float32(0.61013037), np.float32(0.6020849), np.float32(0.6001645), np.float32(0.6017955), np.float32(0.61134255), np.float32(0.6110293), np.float32(0.6159642), np.float32(0.6010544), np.float32(0.6014442), np.float32(0.60033584), np.float32(0.6104878), np.float32(0.6178037), np.float32(0.6283737), np.float32(0.6346934), np.float32(0.6316877), np.float32(0.63477427), np.float32(0.6402111), np.float32(0.65078884), np.float32(0.6512435), np.float32(0.6468425), np.float32(0.6445388), np.float32(0.6323942), np.float32(0.62961847), np.float32(0.62334317), np.float32(0.6279209), np.float32(0.6331398), np.float32(0.64220816), np.float32(0.6416148), np.float32(0.63560045), np.float32(0.6404589), np.float32(0.6390467), np.float32(0.646699), np.float32(0.6406892), np.float32(0.64614826), np.float32(0.63636756), np.float32(0.62619394), np.float32(0.6233993), np.float32(0.6181201), np.float32(0.6199464), np.float32(0.61660224), np.float32(0.6193512), np.float32(0.6217659), np.float32(0.626401), np.float32(0.6247833), np.float32(0.6227512), np.float32(0.6340967), np.float32(0.63491225), np.float32(0.62030035), np.float32(0.6150936), np.float32(0.6169159), np.float32(0.6196747), np.float32(0.62093675), np.float32(0.62376213), np.float32(0.6264748), np.float32(0.6261048), np.float32(0.6193871), np.float32(0.6229188), np.float32(0.61564296), np.float32(0.61624414), np.float32(0.6213458), np.float32(0.6163697), np.float32(0.61024153), np.float32(0.61007005), np.float32(0.6154909), np.float32(0.6149066), np.float32(0.61484647), np.float32(0.6153987), np.float32(0.619185), np.float32(0.6189813), np.float32(0.61871344), np.float32(0.6230398), np.float32(0.63033867), np.float32(0.62749416), np.float32(0.62280786), np.float32(0.62844217), np.float32(0.6265718), np.float32(0.62073207), np.float32(0.6160498), np.float32(0.6120401), np.float32(0.6022839), np.float32(0.60931635), np.float32(0.61882657), np.float32(0.6174311), np.float32(0.61551327), np.float32(0.620932), np.float32(0.62606335), np.float32(0.6287506), np.float32(0.6264448), np.float32(0.63178915), np.float32(0.63207304), np.float32(0.6347455), np.float32(0.633287), np.float32(0.63578874), np.float32(0.63642716), np.float32(0.63251925), np.float32(0.63781863), np.float32(0.6453276), np.float32(0.6485595), np.float32(0.6302889), np.float32(0.6325389), np.float32(0.62624395), np.float32(0.6279017), np.float32(0.6336635), np.float32(0.63781595), np.float32(0.6447552), np.float32(0.638605), np.float32(0.63982683), np.float32(0.6350354), np.float32(0.64327884), np.float32(0.63560694), np.float32(0.6323668), np.float32(0.6327554), np.float32(0.6378957), np.float32(0.6382065), np.float32(0.64337206), np.float32(0.64595103), np.float32(0.6473784), np.float32(0.649925), np.float32(0.6512493), np.float32(0.6448333), np.float32(0.64360553), np.float32(0.6445586), np.float32(0.64793485), np.float32(0.6446313), np.float32(0.6486094), np.float32(0.6555885), np.float32(0.65454966), np.float32(0.6512163), np.float32(0.64786834), np.float32(0.6467353), np.float32(0.6442544), np.float32(0.6457993), np.float32(0.64380944), np.float32(0.641635), np.float32(0.64232785), np.float32(0.64129186), np.float32(0.6355375), np.float32(0.63643193), np.float32(0.64642775), np.float32(0.6459992), np.float32(0.6442687), np.float32(0.6444198), np.float32(0.6419654), np.float32(0.6342009), np.float32(0.62943214), np.float32(0.62496805), np.float32(0.6243853), np.float32(0.6114391), np.float32(0.60232395), np.float32(0.60038835), np.float32(0.60466087), np.float32(0.5995379), np.float32(0.5987342), np.float32(0.59782094), np.float32(0.5950767), np.float32(0.58848476), np.float32(0.59596187), np.float32(0.5958648), np.float32(0.59031564), np.float32(0.58020896), np.float32(0.5822637), np.float32(0.58423537), np.float32(0.57921857), np.float32(0.57760394), np.float32(0.5833684), np.float32(0.5820461), np.float32(0.58092284), np.float32(0.58214545), np.float32(0.5785469), np.float32(0.57869214), np.float32(0.58602643), np.float32(0.5828738), np.float32(0.5935708), np.float32(0.6014882), np.float32(0.60484827), np.float32(0.62273484), np.float32(0.6295649), np.float32(0.6268326), np.float32(0.63018453), np.float32(0.6355008), np.float32(0.63404185), np.float32(0.6256185), np.float32(0.62185466), np.float32(0.6267003), np.float32(0.61243993), np.float32(0.61495), np.float32(0.6290652), np.float32(0.616366), np.float32(0.6229798), np.float32(0.62538964), np.float32(0.62712073), np.float32(0.62484723), np.float32(0.62687975), np.float32(0.63004166), np.float32(0.6307014), np.float32(0.6317965), np.float32(0.6335308), np.float32(0.6357896), np.float32(0.6345912), np.float32(0.62973094), np.float32(0.63558143), np.float32(0.6347859), np.float32(0.6351231), np.float32(0.6381089), np.float32(0.6363428), np.float32(0.63286483), np.float32(0.629083), np.float32(0.62911946), np.float32(0.
```
